## Supplementary material for "Phylogenetic and protein structure analyses provide insight into the evolution and diversification of the CD36 domain ‘apex’ among scavenger receptor class B proteins across Eukarya": Supplementary_File10_rosettafold.txt (part 119 of 221)

```
ATOM   3979  C   GLY A 244      22.582 -62.457  42.035  1.00  1.00           C  
ATOM   3980  O   GLY A 244      21.558 -61.871  41.687  1.00  1.00           O  
ATOM   3981  H   GLY A 244      20.638 -64.869  42.969  1.00  1.00           H  
ATOM   3982 1HA  GLY A 244      22.501 -63.695  43.795  1.00  1.00           H  
ATOM   3983 2HA  GLY A 244      23.392 -64.397  42.458  1.00  1.00           H  
ATOM   3984  N   VAL A 245      23.806 -61.959  41.857  1.00  0.91           N  
ATOM   3985  CA  VAL A 245      24.036 -60.634  41.268  1.00  0.91           C  
ATOM   3986  C   VAL A 245      24.840 -60.686  39.978  1.00  0.91           C  
ATOM   3987  O   VAL A 245      25.913 -61.277  39.928  1.00  0.91           O  
ATOM   3988  CB  VAL A 245      24.796 -59.708  42.253  1.00  0.91           C  
ATOM   3989  CG1 VAL A 245      25.093 -58.342  41.585  1.00  0.91           C  
ATOM   3990  CG2 VAL A 245      23.978 -59.500  43.494  1.00  0.91           C  
ATOM   3991  H   VAL A 245      24.596 -62.524  42.161  1.00  0.91           H  
ATOM   3992  HA  VAL A 245      23.068 -60.188  41.054  1.00  0.91           H  
ATOM   3993  HB  VAL A 245      25.748 -60.170  42.515  1.00  0.91           H  
ATOM   3994 1HG1 VAL A 245      25.630 -57.703  42.278  1.00  0.91           H  
ATOM   3995 2HG1 VAL A 245      25.702 -58.493  40.697  1.00  0.91           H  
ATOM   3996 3HG1 VAL A 245      24.153 -57.864  41.304  1.00  0.91           H  
ATOM   3997 1HG2 VAL A 245      24.521 -58.857  44.183  1.00  0.91           H  
ATOM   3998 2HG2 VAL A 245      23.049 -59.027  43.221  1.00  0.91           H  
ATOM   3999 3HG2 VAL A 245      23.781 -60.458  43.969  1.00  0.91           H  
ATOM   4000  N   TYR A 246      24.349 -60.038  38.940  1.00  0.85           N  
ATOM   4001  CA  TYR A 246      25.083 -59.995  37.685  1.00  0.85           C  
ATOM   4002  C   TYR A 246      25.570 -58.590  37.399  1.00  0.85           C  
ATOM   4003  O   TYR A 246      24.941 -57.611  37.805  1.00  0.85           O  
ATOM   4004  CB  TYR A 246      24.237 -60.481  36.511  1.00  0.85           C  
ATOM   4005  CG  TYR A 246      23.926 -61.948  36.488  1.00  0.85           C  
ATOM   4006  CD1 TYR A 246      22.773 -62.428  37.071  1.00  0.85           C  
ATOM   4007  CD2 TYR A 246      24.801 -62.817  35.852  1.00  0.85           C  
ATOM   4008  CE1 TYR A 246      22.480 -63.777  37.005  1.00  0.85           C  
ATOM   4009  CE2 TYR A 246      24.515 -64.169  35.779  1.00  0.85           C  
ATOM   4010  CZ  TYR A 246      23.351 -64.652  36.351  1.00  0.85           C  
ATOM   4011  OH  TYR A 246      23.042 -65.996  36.277  1.00  0.85           O  
ATOM   4012  H   TYR A 246      23.458 -59.556  39.035  1.00  0.85           H  
ATOM   4013  HA  TYR A 246      25.963 -60.632  37.761  1.00  0.85           H  
ATOM   4014 1HB  TYR A 246      23.295 -59.941  36.513  1.00  0.85           H  
ATOM   4015 2HB  TYR A 246      24.744 -60.229  35.576  1.00  0.85           H  
ATOM   4016  HD1 TYR A 246      22.088 -61.743  37.571  1.00  0.85           H  
ATOM   4017  HD2 TYR A 246      25.716 -62.426  35.400  1.00  0.85           H  
ATOM   4018  HE1 TYR A 246      21.562 -64.150  37.459  1.00  0.85           H  
ATOM   4019  HE2 TYR A 246      25.204 -64.842  35.271  1.00  0.85           H  
ATOM   4020  HH  TYR A 246      22.409 -66.216  36.968  1.00  0.85           H  
ATOM   4021  N   GLU A 247      26.712 -58.500  36.718  1.00  0.84           N  
ATOM   4022  CA  GLU A 247      27.270 -57.232  36.249  1.00  0.84           C  
ATOM   4023  C   GLU A 247      27.281 -57.261  34.741  1.00  0.84           C  
ATOM   4024  O   GLU A 247      27.931 -58.135  34.150  1.00  0.84           O  
ATOM   4025  CB  GLU A 247      28.682 -57.038  36.735  1.00  0.84           C  
ATOM   4026  CG  GLU A 247      29.339 -55.742  36.334  1.00  0.84           C  
ATOM   4027  CD  GLU A 247      30.770 -55.628  36.828  1.00  0.84           C  
ATOM   4028  OE1 GLU A 247      31.285 -56.607  37.334  1.00  0.84           O  
ATOM   4029  OE2 GLU A 247      31.337 -54.551  36.736  1.00  0.84           O  
ATOM   4030  H   GLU A 247      27.200 -59.364  36.483  1.00  0.84           H  
ATOM   4031  HA  GLU A 247      26.647 -56.414  36.590  1.00  0.84           H  
ATOM   4032 1HB  GLU A 247      28.722 -57.152  37.808  1.00  0.84           H  
ATOM   4033 2HB  GLU A 247      29.280 -57.808  36.292  1.00  0.84           H  
ATOM   4034 1HG  GLU A 247      29.338 -55.682  35.249  1.00  0.84           H  
ATOM   4035 2HG  GLU A 247      28.746 -54.911  36.721  1.00  0.84           H  
ATOM   4036  N   ILE A 248      26.565 -56.323  34.138  1.00  0.87           N  
ATOM   4037  CA  ILE A 248      26.382 -56.233  32.697  1.00  0.87           C  
ATOM   4038  C   ILE A 248      26.996 -54.977  32.119  1.00  0.87           C  
ATOM   4039  O   ILE A 248      26.883 -53.899  32.700  1.00  0.87           O  
ATOM   4040  CB  ILE A 248      24.901 -56.231  32.375  1.00  0.87           C  
ATOM   4041  CG1 ILE A 248      24.277 -57.386  33.023  1.00  0.87           C  
ATOM   4042  CG2 ILE A 248      24.672 -56.289  30.896  1.00  0.87           C  
ATOM   4043  CD1 ILE A 248      24.776 -58.634  32.608  1.00  0.87           C  
ATOM   4044  H   ILE A 248      26.080 -55.650  34.730  1.00  0.87           H  
ATOM   4045  HA  ILE A 248      26.855 -57.093  32.225  1.00  0.87           H  
ATOM   4046  HB  ILE A 248      24.446 -55.326  32.783  1.00  0.87           H  
ATOM   4047 1HG1 ILE A 248      24.390 -57.306  34.105  1.00  0.87           H  
ATOM   4048 2HG1 ILE A 248      23.268 -57.366  32.783  1.00  0.87           H  
ATOM   4049 1HG2 ILE A 248      23.617 -56.287  30.697  1.00  0.87           H  
ATOM   4050 2HG2 ILE A 248      25.116 -55.433  30.409  1.00  0.87           H  
ATOM   4051 3HG2 ILE A 248      25.120 -57.202  30.510  1.00  0.87           H  
ATOM   4052 1HD1 ILE A 248      24.236 -59.437  33.111  1.00  0.87           H  
ATOM   4053 2HD1 ILE A 248      24.638 -58.693  31.536  1.00  0.87           H  
ATOM   4054 3HD1 ILE A 248      25.805 -58.701  32.850  1.00  0.87           H  
ATOM   4055  N   MET A 249      27.672 -55.076  30.998  1.00  0.92           N  
ATOM   4056  CA  MET A 249      28.226 -53.853  30.451  1.00  0.92           C  
ATOM   4057  C   MET A 249      27.126 -52.978  29.813  1.00  0.92           C  
ATOM   4058  O   MET A 249      26.231 -53.461  29.098  1.00  0.92           O  
ATOM   4059  CB  MET A 249      29.345 -54.189  29.486  1.00  0.92           C  
ATOM   4060  CG  MET A 249      30.100 -53.001  28.969  1.00  0.92           C  
ATOM   4061  SD  MET A 249      30.984 -52.119  30.234  1.00  0.92           S  
ATOM   4062  CE  MET A 249      31.245 -50.560  29.436  1.00  0.92           C  
ATOM   4063  H   MET A 249      27.768 -55.973  30.517  1.00  0.92           H  
ATOM   4064  HA  MET A 249      28.656 -53.276  31.261  1.00  0.92           H  
ATOM   4065 1HB  MET A 249      30.056 -54.848  29.965  1.00  0.92           H  
ATOM   4066 2HB  MET A 249      28.935 -54.725  28.627  1.00  0.92           H  
ATOM   4067 1HG  MET A 249      30.828 -53.342  28.259  1.00  0.92           H  
ATOM   4068 2HG  MET A 249      29.437 -52.325  28.462  1.00  0.92           H  
ATOM   4069 1HE  MET A 249      31.791 -49.908  30.109  1.00  0.92           H  
ATOM   4070 2HE  MET A 249      31.819 -50.717  28.517  1.00  0.92           H  
ATOM   4071 3HE  MET A 249      30.279 -50.112  29.192  1.00  0.92           H  
ATOM   4072  N   SER A 250      27.179 -51.677  30.112  1.00  1.00           N  
ATOM   4073  CA  SER A 250      26.263 -50.683  29.561  1.00  1.00           C  
ATOM   4074  C   SER A 250      26.825 -50.206  28.237  1.00  1.00           C  
ATOM   4075  O   SER A 250      27.921 -50.584  27.852  1.00  1.00           O  
ATOM   4076  CB  SER A 250      26.161 -49.471  30.446  1.00  1.00           C  
ATOM   4077  OG  SER A 250      27.337 -48.733  30.293  1.00  1.00           O  
ATOM   4078  H   SER A 250      27.911 -51.332  30.735  1.00  1.00           H  
ATOM   4079  HA  SER A 250      25.286 -51.135  29.400  1.00  1.00           H  
ATOM   4080 1HB  SER A 250      25.294 -48.869  30.179  1.00  1.00           H  
ATOM   4081 2HB  SER A 250      26.053 -49.779  31.483  1.00  1.00           H  
ATOM   4082  HG  SER A 250      28.059 -49.351  30.553  1.00  1.00           H  
ATOM   4083  N   GLY A 251      26.097 -49.353  27.547  1.00  1.08           N  
ATOM   4084  CA  GLY A 251      26.599 -48.785  26.304  1.00  1.08           C  
ATOM   4085  C   GLY A 251      27.219 -47.409  26.502  1.00  1.08           C  
ATOM   4086  O   GLY A 251      27.438 -46.683  25.535  1.00  1.08           O  
ATOM   4087  H   GLY A 251      25.199 -49.073  27.894  1.00  1.08           H  
ATOM   4088 1HA  GLY A 251      27.344 -49.459  25.883  1.00  1.08           H  
ATOM   4089 2HA  GLY A 251      25.796 -48.709  25.586  1.00  1.08           H  
ATOM   4090  N   THR A 252      27.486 -47.029  27.757  1.00  1.14           N  
ATOM   4091  CA  THR A 252      27.954 -45.677  28.048  1.00  1.14           C  
ATOM   4092  C   THR A 252      29.428 -45.448  27.693  1.00  1.14           C  
ATOM   4093  O   THR A 252      29.885 -44.307  27.643  1.00  1.14           O  
ATOM   4094  CB  THR A 252      27.693 -45.326  29.528  1.00  1.14           C  
ATOM   4095  OG1 THR A 252      28.392 -46.240  30.372  1.00  1.14           O  
ATOM   4096  CG2 THR A 252      26.186 -45.414  29.832  1.00  1.14           C  
ATOM   4097  H   THR A 252      27.345 -47.672  28.536  1.00  1.14           H  
ATOM   4098  HA  THR A 252      27.365 -44.986  27.443  1.00  1.14           H  
ATOM   4099  HB  THR A 252      28.047 -44.317  29.725  1.00  1.14           H  
ATOM   4100  HG1 THR A 252      27.928 -47.094  30.358  1.00  1.14           H  
ATOM   4101 1HG2 THR A 252      26.002 -45.162  30.872  1.00  1.14           H  
ATOM   4102 2HG2 THR A 252      25.645 -44.717  29.193  1.00  1.14           H  
ATOM   4103 3HG2 THR A 252      25.840 -46.425  29.642  1.00  1.14           H  
ATOM   4104  N   LYS A 253      30.168 -46.529  27.452  1.00  1.17           N  
ATOM   4105  CA  LYS A 253      31.571 -46.422  27.058  1.00  1.17           C  
ATOM   4106  C   LYS A 253      31.722 -46.833  25.585  1.00  1.17           C  
ATOM   4107  O   LYS A 253      32.553 -46.293  24.854  1.00  1.17           O  
ATOM   4108  CB  LYS A 253      32.447 -47.311  27.939  1.00  1.17           C  
ATOM   4109  CG  LYS A 253      32.353 -47.030  29.452  1.00  1.17           C  
ATOM   4110  CD  LYS A 253      32.836 -45.643  29.848  1.00  1.17           C  
ATOM   4111  CE  LYS A 253      32.801 -45.481  31.381  1.00  1.17           C  
ATOM   4112  NZ  LYS A 253      33.222 -44.117  31.826  1.00  1.17           N  
ATOM   4113  H   LYS A 253      29.731 -47.432  27.540  1.00  1.17           H  
ATOM   4114  HA  LYS A 253      31.894 -45.386  27.157  1.00  1.17           H  
ATOM   4115 1HB  LYS A 253      32.188 -48.353  27.767  1.00  1.17           H  
ATOM   4116 2HB  LYS A 253      33.489 -47.187  27.646  1.00  1.17           H  
ATOM   4117 1HG  LYS A 253      31.308 -47.124  29.753  1.00  1.17           H  
ATOM   4118 2HG  LYS A 253      32.935 -47.769  30.001  1.00  1.17           H  
ATOM   4119 1HD  LYS A 253      33.856 -45.496  29.494  1.00  1.17           H  
ATOM   4120 2HD  LYS A 253      32.194 -44.884  29.392  1.00  1.17           H  
ATOM   4121 1HE  LYS A 253      31.786 -45.666  31.733  1.00  1.17           H  
ATOM   4122 2HE  LYS A 253      33.467 -46.220  31.830  1.00  1.17           H  
ATOM   4123 1HZ  LYS A 253      33.177 -44.077  32.845  1.00  1.17           H  
ATOM   4124 2HZ  LYS A 253      34.166 -43.934  31.522  1.00  1.17           H  
ATOM   4125 3HZ  LYS A 253      32.599 -43.429  31.431  1.00  1.17           H  
ATOM   4126  N   ASN A 254      30.923 -47.827  25.181  1.00  1.17           N  
ATOM   4127  CA  ASN A 254      30.920 -48.408  23.838  1.00  1.17           C  
ATOM   4128  C   ASN A 254      29.656 -49.253  23.655  1.00  1.17           C  
ATOM   4129  O   ASN A 254      29.529 -50.321  24.253  1.00  1.17           O  
ATOM   4130  CB  ASN A 254      32.166 -49.243  23.575  1.00  1.17           C  
ATOM   4131  CG  ASN A 254      32.273 -49.716  22.118  1.00  1.17           C  
ATOM   4132  OD1 ASN A 254      31.265 -49.957  21.425  1.00  1.17           O  
ATOM   4133  ND2 ASN A 254      33.492 -49.850  21.645  1.00  1.17           N  
ATOM   4134  H   ASN A 254      30.266 -48.195  25.847  1.00  1.17           H  
ATOM   4135  HA  ASN A 254      30.881 -47.599  23.107  1.00  1.17           H  
ATOM   4136 1HB  ASN A 254      33.059 -48.665  23.820  1.00  1.17           H  
ATOM   4137 2HB  ASN A 254      32.158 -50.121  24.227  1.00  1.17           H  
ATOM   4138 1HD2 ASN A 254      33.637 -50.153  20.703  1.00  1.17           H  
ATOM   4139 2HD2 ASN A 254      34.280 -49.648  22.229  1.00  1.17           H  
ATOM   4140  N   ILE A 255      28.723 -48.811  22.816  1.00  1.12           N  
ATOM   4141  CA  ILE A 255      27.458 -49.538  22.687  1.00  1.12           C  
ATOM   4142  C   ILE A 255      27.575 -50.963  22.148  1.00  1.12           C  
ATOM   4143  O   ILE A 255      26.670 -51.765  22.333  1.00  1.12           O  
ATOM   4144  CB  ILE A 255      26.437 -48.793  21.826  1.00  1.12           C  
ATOM   4145  CG1 ILE A 255      26.955 -48.636  20.442  1.00  1.12           C  
ATOM   4146  CG2 ILE A 255      26.064 -47.452  22.449  1.00  1.12           C  
ATOM   4147  CD1 ILE A 255      25.924 -48.146  19.535  1.00  1.12           C  
ATOM   4148  H   ILE A 255      28.869 -47.950  22.307  1.00  1.12           H  
ATOM   4149  HA  ILE A 255      27.030 -49.600  23.670  1.00  1.12           H  
ATOM   4150  HB  ILE A 255      25.545 -49.391  21.753  1.00  1.12           H  
ATOM   4151 1HG1 ILE A 255      27.785 -47.932  20.448  1.00  1.12           H  
ATOM   4152 2HG1 ILE A 255      27.310 -49.593  20.064  1.00  1.12           H  
ATOM   4153 1HG2 ILE A 255      25.317 -46.955  21.830  1.00  1.12           H  
ATOM   4154 2HG2 ILE A 255      25.655 -47.614  23.439  1.00  1.12           H  
ATOM   4155 3HG2 ILE A 255      26.949 -46.821  22.528  1.00  1.12           H  
ATOM   4156 1HD1 ILE A 255      26.346 -48.044  18.555  1.00  1.12           H  
ATOM   4157 2HD1 ILE A 255      25.099 -48.848  19.506  1.00  1.12           H  
ATOM   4158 3HD1 ILE A 255      25.570 -47.188  19.894  1.00  1.12           H  
ATOM   4159  N   ASN A 256      28.714 -51.342  21.587  1.00  1.06           N  
ATOM   4160  CA  ASN A 256      28.846 -52.691  21.041  1.00  1.06           C  
ATOM   4161  C   ASN A 256      28.985 -53.723  22.159  1.00  1.06           C  
ATOM   4162  O   ASN A 256      28.945 -54.939  21.917  1.00  1.06           O  
ATOM   4163  CB  ASN A 256      30.041 -52.753  20.121  1.00  1.06           C  
ATOM   4164  CG  ASN A 256      29.840 -51.960  18.852  1.00  1.06           C  
ATOM   4165  OD1 ASN A 256      29.106 -52.347  17.937  1.00  1.06           O  
ATOM   4166  ND2 ASN A 256      30.477 -50.820  18.803  1.00  1.06           N  
ATOM   4167  H   ASN A 256      29.494 -50.691  21.511  1.00  1.06           H  
ATOM   4168  HA  ASN A 256      27.943 -52.929  20.474  1.00  1.06           H  
ATOM   4169 1HB  ASN A 256      30.923 -52.386  20.642  1.00  1.06           H  
ATOM   4170 2HB  ASN A 256      30.231 -53.792  19.855  1.00  1.06           H  
ATOM   4171 1HD2 ASN A 256      30.394 -50.227  18.003  1.00  1.06           H  
ATOM   4172 2HD2 ASN A 256      31.027 -50.530  19.600  1.00  1.06           H  
ATOM   4173  N   GLU A 257      29.171 -53.235  23.384  1.00  0.99           N  
ATOM   4174  CA  GLU A 257      29.286 -54.107  24.523  1.00  0.99           C  
ATOM   4175  C   GLU A 257      27.955 -54.224  25.294  1.00  0.99           C  
ATOM   4176  O   GLU A 257      27.886 -54.950  26.290  1.00  0.99           O  
ATOM   4177  CB  GLU A 257      30.429 -53.641  25.416  1.00  0.99           C  
ATOM   4178  CG  GLU A 257      31.805 -53.656  24.718  1.00  0.99           C  
ATOM   4179  CD  GLU A 257      32.965 -53.240  25.613  1.00  0.99           C  
ATOM   4180  OE1 GLU A 257      32.732 -52.974  26.761  1.00  0.99           O  
ATOM   4181  OE2 GLU A 257      34.074 -53.191  25.136  1.00  0.99           O  
ATOM   4182  H   GLU A 257      29.218 -52.226  23.542  1.00  0.99           H  
ATOM   4183  HA  GLU A 257      29.543 -55.092  24.169  1.00  0.99           H  
ATOM   4184 1HB  GLU A 257      30.228 -52.630  25.783  1.00  0.99           H  
ATOM   4185 2HB  GLU A 257      30.491 -54.307  26.266  1.00  0.99           H  
ATOM   4186 1HG  GLU A 257      31.992 -54.662  24.342  1.00  0.99           H  
ATOM   4187 2HG  GLU A 257      31.760 -52.981  23.859  1.00  0.99           H  
ATOM   4188  N   ILE A 258      26.884 -53.563  24.814  1.00  0.92           N  
ATOM   4189  CA  ILE A 258      25.617 -53.605  25.546  1.00  0.92           C  
ATOM   4190  C   ILE A 258      25.016 -54.960  25.754  1.00  0.92           C  
ATOM   4191  O   ILE A 258      24.781 -55.721  24.821  1.00  0.92           O  
ATOM   4192  CB  ILE A 258      24.520 -52.772  24.838  1.00  0.92           C  
ATOM   4193  CG1 ILE A 258      24.804 -51.326  24.925  1.00  0.92           C  
ATOM   4194  CG2 ILE A 258      23.130 -53.147  25.303  1.00  0.92           C  
ATOM   4195  CD1 ILE A 258      23.910 -50.471  24.038  1.00  0.92           C  
ATOM   4196  H   ILE A 258      26.951 -52.998  23.969  1.00  0.92           H  
ATOM   4197  HA  ILE A 258      25.796 -53.165  26.527  1.00  0.92           H  
ATOM   4198  HB  ILE A 258      24.577 -52.995  23.787  1.00  0.92           H  
ATOM   4199 1HG1 ILE A 258      24.654 -51.020  25.950  1.00  0.92           H  
ATOM   4200 2HG1 ILE A 258      25.834 -51.175  24.672  1.00  0.92           H  
ATOM   4201 1HG2 ILE A 258      22.388 -52.575  24.743  1.00  0.92           H  
ATOM   4202 2HG2 ILE A 258      22.963 -54.211  25.132  1.00  0.92           H  
ATOM   4203 3HG2 ILE A 258      23.038 -52.939  26.333  1.00  0.92           H  
ATOM   4204 1HD1 ILE A 258      24.154 -49.424  24.141  1.00  0.92           H  
ATOM   4205 2HD1 ILE A 258      24.055 -50.763  23.013  1.00  0.92           H  
ATOM   4206 3HD1 ILE A 258      22.869 -50.626  24.317  1.00  0.92           H  
ATOM   4207  N   GLY A 259      24.718 -55.226  27.016  1.00  0.86           N  
ATOM   4208  CA  GLY A 259      24.065 -56.452  27.416  1.00  0.86           C  
ATOM   4209  C   GLY A 259      25.035 -57.574  27.704  1.00  0.86           C  
ATOM   4210  O   GLY A 259      24.629 -58.616  28.215  1.00  0.86           O  
ATOM   4211  H   GLY A 259      25.012 -54.557  27.733  1.00  0.86           H  
ATOM   4212 1HA  GLY A 259      23.448 -56.263  28.292  1.00  0.86           H  
ATOM   4213 2HA  GLY A 259      23.388 -56.764  26.623  1.00  0.86           H  
ATOM   4214  N   GLN A 260      26.320 -57.382  27.412  1.00  0.81           N  
ATOM   4215  CA  GLN A 260      27.240 -58.483  27.628  1.00  0.81           C  
ATOM   4216  C   GLN A 260      27.527 -58.656  29.106  1.00  0.81           C  
ATOM   4217  O   GLN A 260      27.731 -57.689  29.847  1.00  0.81           O  
ATOM   4218  CB  GLN A 260      28.542 -58.277  26.834  1.00  0.81           C  
ATOM   4219  CG  GLN A 260      28.358 -58.300  25.269  1.00  0.81           C  
ATOM   4220  CD  GLN A 260      29.715 -58.306  24.498  1.00  0.81           C  
ATOM   4221  OE1 GLN A 260      30.618 -59.039  24.918  1.00  0.81           O  
ATOM   4222  NE2 GLN A 260      29.875 -57.536  23.405  1.00  0.81           N  
ATOM   4223  H   GLN A 260      26.656 -56.500  27.018  1.00  0.81           H  
ATOM   4224  HA  GLN A 260      26.778 -59.402  27.274  1.00  0.81           H  
ATOM   4225 1HB  GLN A 260      28.976 -57.310  27.102  1.00  0.81           H  
ATOM   4226 2HB  GLN A 260      29.260 -59.051  27.112  1.00  0.81           H  
ATOM   4227 1HG  GLN A 260      27.800 -59.198  24.995  1.00  0.81           H  
ATOM   4228 2HG  GLN A 260      27.797 -57.407  24.969  1.00  0.81           H  
ATOM   4229 1HE2 GLN A 260      30.749 -57.548  22.918  1.00  0.81           H  
ATOM   4230 2HE2 GLN A 260      29.146 -56.910  23.047  1.00  0.81           H  
ATOM   4231  N   TYR A 261      27.559 -59.902  29.553  1.00  0.79           N  
ATOM   4232  CA  TYR A 261      27.864 -60.149  30.940  1.00  0.79           C  
ATOM   4233  C   TYR A 261      29.336 -59.896  31.192  1.00  0.79           C  
ATOM   4234  O   TYR A 261      30.180 -60.181  30.341  1.00  0.79           O  
ATOM   4235  CB  TYR A 261      27.441 -61.573  31.350  1.00  0.79           C  
ATOM   4236  CG  TYR A 261      25.912 -61.796  31.455  1.00  0.79           C  
ATOM   4237  CD1 TYR A 261      25.057 -61.149  30.598  1.00  0.79           C  
ATOM   4238  CD2 TYR A 261      25.379 -62.621  32.436  1.00  0.79           C  
ATOM   4239  CE1 TYR A 261      23.685 -61.294  30.725  1.00  0.79           C  
ATOM   4240  CE2 TYR A 261      24.001 -62.765  32.557  1.00  0.79           C  
ATOM   4241  CZ  TYR A 261      23.161 -62.106  31.721  1.00  0.79           C  
ATOM   4242  OH  TYR A 261      21.785 -62.230  31.864  1.00  0.79           O  
ATOM   4243  H   TYR A 261      27.365 -60.686  28.941  1.00  0.79           H  
ATOM   4244  HA  TYR A 261      27.322 -59.442  31.544  1.00  0.79           H  
ATOM   4245 1HB  TYR A 261      27.843 -62.295  30.636  1.00  0.79           H  
ATOM   4246 2HB  TYR A 261      27.874 -61.785  32.311  1.00  0.79           H  
ATOM   4247  HD1 TYR A 261      25.459 -60.495  29.834  1.00  0.79           H  
ATOM   4248  HD2 TYR A 261      26.033 -63.145  33.117  1.00  0.79           H  
ATOM   4249  HE1 TYR A 261      23.028 -60.752  30.056  1.00  0.79           H  
ATOM   4250  HE2 TYR A 261      23.579 -63.399  33.325  1.00  0.79           H  
ATOM   4251  HH  TYR A 261      21.514 -62.224  32.819  1.00  0.79           H  
ATOM   4252  N   VAL A 262      29.640 -59.375  32.372  1.00  0.78           N  
ATOM   4253  CA  VAL A 262      31.006 -59.141  32.802  1.00  0.78           C  
ATOM   4254  C   VAL A 262      31.286 -60.087  33.975  1.00  0.78           C  
ATOM   4255  O   VAL A 262      32.239 -60.870  33.936  1.00  0.78           O  
ATOM   4256  CB  VAL A 262      31.179 -57.661  33.221  1.00  0.78           C  
ATOM   4257  CG1 VAL A 262      32.592 -57.401  33.696  1.00  0.78           C  
ATOM   4258  CG2 VAL A 262      30.796 -56.746  32.069  1.00  0.78           C  
ATOM   4259  H   VAL A 262      28.890 -59.115  33.000  1.00  0.78           H  
ATOM   4260  HA  VAL A 262      31.689 -59.370  31.983  1.00  0.78           H  
ATOM   4261  HB  VAL A 262      30.523 -57.464  34.063  1.00  0.78           H  
ATOM   4262 1HG1 VAL A 262      32.676 -56.361  34.020  1.00  0.78           H  
ATOM   4263 2HG1 VAL A 262      32.823 -58.047  34.513  1.00  0.78           H  
ATOM   4264 3HG1 VAL A 262      33.289 -57.589  32.882  1.00  0.78           H  
ATOM   4265 1HG2 VAL A 262      30.890 -55.709  32.382  1.00  0.78           H  
ATOM   4266 2HG2 VAL A 262      31.449 -56.934  31.218  1.00  0.78           H  
ATOM   4267 3HG2 VAL A 262      29.761 -56.944  31.784  1.00  0.78           H  
ATOM   4268  N   THR A 263      30.442 -60.004  35.018  1.00  0.79           N  
ATOM   4269  CA  THR A 263      30.597 -60.880  36.187  1.00  0.79           C  
ATOM   4270  C   THR A 263      29.294 -61.511  36.665  1.00  0.79           C  
ATOM   4271  O   THR A 263      28.185 -61.029  36.391  1.00  0.79           O  
ATOM   4272  CB  THR A 263      31.214 -60.201  37.443  1.00  0.79           C  
ATOM   4273  OG1 THR A 263      30.358 -59.185  37.947  1.00  0.79           O  
ATOM   4274  CG2 THR A 263      32.558 -59.634  37.206  1.00  0.79           C  
ATOM   4275  H   THR A 263      29.674 -59.339  34.965  1.00  0.79           H  
ATOM   4276  HA  THR A 263      31.259 -61.696  35.904  1.00  0.79           H  
ATOM   4277  HB  THR A 263      31.296 -60.953  38.197  1.00  0.79           H  
ATOM   4278  HG1 THR A 263      30.662 -58.300  37.621  1.00  0.79           H  
ATOM   4279 1HG2 THR A 263      32.942 -59.214  38.135  1.00  0.79           H  
ATOM   4280 2HG2 THR A 263      33.207 -60.412  36.866  1.00  0.79           H  
ATOM   4281 3HG2 THR A 263      32.493 -58.863  36.473  1.00  0.79           H  
ATOM   4282  N   TYR A 264      29.462 -62.552  37.470  1.00  0.81           N  
ATOM   4283  CA  TYR A 264      28.376 -63.213  38.173  1.00  0.81           C  
ATOM   4284  C   TYR A 264      28.814 -63.394  39.623  1.00  0.81           C  
ATOM   4285  O   TYR A 264      29.849 -63.997  39.897  1.00  0.81           O  
ATOM   4286  CB  TYR A 264      27.994 -64.535  37.516  1.00  0.81           C  
ATOM   4287  CG  TYR A 264      26.866 -65.171  38.203  1.00  0.81           C  
ATOM   4288  CD1 TYR A 264      25.943 -64.356  38.766  1.00  0.81           C  
ATOM   4289  CD2 TYR A 264      26.722 -66.542  38.262  1.00  0.81           C  
ATOM   4290  CE1 TYR A 264      24.881 -64.852  39.383  1.00  0.81           C  
ATOM   4291  CE2 TYR A 264      25.622 -67.069  38.891  1.00  0.81           C  
ATOM   4292  CZ  TYR A 264      24.698 -66.217  39.445  1.00  0.81           C  
ATOM   4293  OH  TYR A 264      23.577 -66.695  40.047  1.00  0.81           O  
ATOM   4294  H   TYR A 264      30.417 -62.886  37.609  1.00  0.81           H  
ATOM   4295  HA  TYR A 264      27.502 -62.565  38.170  1.00  0.81           H  
ATOM   4296 1HB  TYR A 264      27.688 -64.358  36.497  1.00  0.81           H  
ATOM   4297 2HB  TYR A 264      28.846 -65.219  37.507  1.00  0.81           H  
ATOM   4298  HD1 TYR A 264      26.069 -63.298  38.699  1.00  0.81           H  
ATOM   4299  HD2 TYR A 264      27.461 -67.197  37.810  1.00  0.81           H  
ATOM   4300  HE1 TYR A 264      24.167 -64.162  39.810  1.00  0.81           H  
ATOM   4301  HE2 TYR A 264      25.474 -68.146  38.944  1.00  0.81           H  
ATOM   4302  HH  TYR A 264      22.941 -65.970  40.104  1.00  0.81           H  
ATOM   4303  N   ASN A 265      28.068 -62.800  40.549  1.00  0.83           N  
ATOM   4304  CA  ASN A 265      28.390 -62.774  41.965  1.00  0.83           C  
ATOM   4305  C   ASN A 265      29.773 -62.182  42.161  1.00  0.83           C  
ATOM   4306  O   ASN A 265      30.554 -62.627  43.000  1.00  0.83           O  
ATOM   4307  CB  ASN A 265      28.253 -64.146  42.589  1.00  0.83           C  
ATOM   4308  CG  ASN A 265      26.832 -64.625  42.598  1.00  0.83           C  
ATOM   4309  OD1 ASN A 265      25.898 -63.814  42.742  1.00  0.83           O  
ATOM   4310  ND2 ASN A 265      26.646 -65.916  42.476  1.00  0.83           N  
ATOM   4311  H   ASN A 265      27.231 -62.324  40.258  1.00  0.83           H  
ATOM   4312  HA  ASN A 265      27.688 -62.104  42.465  1.00  0.83           H  
ATOM   4313 1HB  ASN A 265      28.864 -64.869  42.050  1.00  0.83           H  
ATOM   4314 2HB  ASN A 265      28.620 -64.114  43.615  1.00  0.83           H  
ATOM   4315 1HD2 ASN A 265      25.720 -66.299  42.507  1.00  0.83           H  
ATOM   4316 2HD2 ASN A 265      27.433 -66.526  42.372  1.00  0.83           H  
ATOM   4317  N   TYR A 266      30.038 -61.152  41.358  1.00  0.85           N  
ATOM   4318  CA  TYR A 266      31.260 -60.364  41.325  1.00  0.85           C  
ATOM   4319  C   TYR A 266      32.497 -61.145  40.849  1.00  0.85           C  
ATOM   4320  O   TYR A 266      33.611 -60.618  40.883  1.00  0.85           O  
ATOM   4321  CB  TYR A 266      31.478 -59.745  42.714  1.00  0.85           C  
ATOM   4322  CG  TYR A 266      30.230 -58.989  43.221  1.00  0.85           C  
ATOM   4323  CD1 TYR A 266      29.412 -59.553  44.203  1.00  0.85           C  
ATOM   4324  CD2 TYR A 266      29.909 -57.746  42.702  1.00  0.85           C  
ATOM   4325  CE1 TYR A 266      28.291 -58.879  44.647  1.00  0.85           C  
ATOM   4326  CE2 TYR A 266      28.787 -57.071  43.157  1.00  0.85           C  
ATOM   4327  CZ  TYR A 266      27.983 -57.634  44.121  1.00  0.85           C  
ATOM   4328  OH  TYR A 266      26.874 -56.955  44.572  1.00  0.85           O  
ATOM   4329  H   TYR A 266      29.310 -60.895  40.707  1.00  0.85           H  
ATOM   4330  HA  TYR A 266      31.108 -59.549  40.616  1.00  0.85           H  
ATOM   4331 1HB  TYR A 266      31.746 -60.511  43.439  1.00  0.85           H  
ATOM   4332 2HB  TYR A 266      32.306 -59.040  42.667  1.00  0.85           H  
ATOM   4333  HD1 TYR A 266      29.657 -60.532  44.619  1.00  0.85           H  
ATOM   4334  HD2 TYR A 266      30.545 -57.299  41.939  1.00  0.85           H  
ATOM   4335  HE1 TYR A 266      27.655 -59.323  45.413  1.00  0.85           H  
ATOM   4336  HE2 TYR A 266      28.539 -56.092  42.755  1.00  0.85           H  
ATOM   4337  HH  TYR A 266      26.411 -57.496  45.217  1.00  0.85           H  
ATOM   4338  N   ASN A 267      32.296 -62.362  40.325  1.00  0.87           N  
ATOM   4339  CA  ASN A 267      33.374 -63.154  39.759  1.00  0.87           C  
ATOM   4340  C   ASN A 267      33.331 -63.111  38.231  1.00  0.87           C  
ATOM   4341  O   ASN A 267      32.263 -63.191  37.625  1.00  0.87           O  
ATOM   4342  CB  ASN A 267      33.265 -64.590  40.243  1.00  0.87           C  
ATOM   4343  CG  ASN A 267      33.461 -64.727  41.735  1.00  0.87           C  
ATOM   4344  OD1 ASN A 267      34.396 -64.155  42.313  1.00  0.87           O  
ATOM   4345  ND2 ASN A 267      32.585 -65.471  42.370  1.00  0.87           N  
ATOM   4346  H   ASN A 267      31.367 -62.777  40.333  1.00  0.87           H  
ATOM   4347  HA  ASN A 267      34.328 -62.735  40.079  1.00  0.87           H  
ATOM   4348 1HB  ASN A 267      32.282 -64.987  39.981  1.00  0.87           H  
ATOM   4349 2HB  ASN A 267      34.006 -65.205  39.731  1.00  0.87           H  
ATOM   4350 1HD2 ASN A 267      32.655 -65.595  43.359  1.00  0.87           H  
ATOM   4351 2HD2 ASN A 267      31.841 -65.905  41.861  1.00  0.87           H  
ATOM   4352  N   LYS A 268      34.490 -63.060  37.583  1.00  0.88           N  
ATOM   4353  CA  LYS A 268      34.501 -63.104  36.115  1.00  0.88           C  
ATOM   4354  C   LYS A 268      34.432 -64.528  35.595  1.00  0.88           C  
ATOM   4355  O   LYS A 268      34.166 -64.760  34.413  1.00  0.88           O  
ATOM   4356  CB  LYS A 268      35.731 -62.408  35.550  1.00  0.88           C  
ATOM   4357  CG  LYS A 268      35.750 -60.912  35.735  1.00  0.88           C  
ATOM   4358  CD  LYS A 268      36.995 -60.292  35.143  1.00  0.88           C  
ATOM   4359  CE  LYS A 268      36.980 -58.779  35.312  1.00  0.88           C  
ATOM   4360  NZ  LYS A 268      38.218 -58.147  34.777  1.00  0.88           N  
ATOM   4361  H   LYS A 268      35.358 -62.980  38.097  1.00  0.88           H  
ATOM   4362  HA  LYS A 268      33.620 -62.580  35.741  1.00  0.88           H  
ATOM   4363 1HB  LYS A 268      36.616 -62.797  36.035  1.00  0.88           H  
ATOM   4364 2HB  LYS A 268      35.820 -62.629  34.501  1.00  0.88           H  
ATOM   4365 1HG  LYS A 268      34.881 -60.486  35.225  1.00  0.88           H  
ATOM   4366 2HG  LYS A 268      35.692 -60.669  36.795  1.00  0.88           H  
ATOM   4367 1HD  LYS A 268      37.878 -60.703  35.632  1.00  0.88           H  
ATOM   4368 2HD  LYS A 268      37.045 -60.532  34.080  1.00  0.88           H  
ATOM   4369 1HE  LYS A 268      36.117 -58.371  34.784  1.00  0.88           H  
ATOM   4370 2HE  LYS A 268      36.890 -58.539  36.371  1.00  0.88           H  
ATOM   4371 1HZ  LYS A 268      38.169 -57.146  34.907  1.00  0.88           H  
ATOM   4372 2HZ  LYS A 268      39.022 -58.512  35.269  1.00  0.88           H  
ATOM   4373 3HZ  LYS A 268      38.306 -58.354  33.792  1.00  0.88           H  
ATOM   4374  N   TYR A 269      34.659 -65.475  36.499  1.00  0.89           N  
ATOM   4375  CA  TYR A 269      34.692 -66.879  36.155  1.00  0.89           C  
ATOM   4376  C   TYR A 269      33.666 -67.660  36.970  1.00  0.89           C  
ATOM   4377  O   TYR A 269      33.497 -67.429  38.169  1.00  0.89           O  
ATOM   4378  CB  TYR A 269      36.108 -67.399  36.401  1.00  0.89           C  
ATOM   4379  CG  TYR A 269      37.125 -66.699  35.541  1.00  0.89           C  
ATOM   4380  CD1 TYR A 269      37.712 -65.515  35.973  1.00  0.89           C  
ATOM   4381  CD2 TYR A 269      37.455 -67.211  34.327  1.00  0.89           C  
ATOM   4382  CE1 TYR A 269      38.625 -64.864  35.169  1.00  0.89           C  
ATOM   4383  CE2 TYR A 269      38.348 -66.564  33.530  1.00  0.89           C  
ATOM   4384  CZ  TYR A 269      38.935 -65.400  33.940  1.00  0.89           C  
ATOM   4385  OH  TYR A 269      39.841 -64.780  33.114  1.00  0.89           O  
ATOM   4386  H   TYR A 269      34.838 -65.202  37.450  1.00  0.89           H  
ATOM   4387  HA  TYR A 269      34.443 -66.985  35.105  1.00  0.89           H  
ATOM   4388 1HB  TYR A 269      36.376 -67.248  37.447  1.00  0.89           H  
ATOM   4389 2HB  TYR A 269      36.160 -68.452  36.204  1.00  0.89           H  
ATOM   4390  HD1 TYR A 269      37.450 -65.099  36.945  1.00  0.89           H  
ATOM   4391  HD2 TYR A 269      37.005 -68.134  33.987  1.00  0.89           H  
ATOM   4392  HE1 TYR A 269      39.087 -63.935  35.503  1.00  0.89           H  
ATOM   4393  HE2 TYR A 269      38.596 -66.979  32.560  1.00  0.89           H  
ATOM   4394  HH  TYR A 269      39.714 -65.099  32.211  1.00  0.89           H  
ATOM   4395  N   LEU A 270      33.027 -68.626  36.326  1.00  0.90           N  
ATOM   4396  CA  LEU A 270      32.025 -69.457  36.955  1.00  0.90           C  
ATOM   4397  C   LEU A 270      32.689 -70.687  37.572  1.00  0.90           C  
ATOM   4398  O   LEU A 270      33.513 -71.318  36.922  1.00  0.90           O  
ATOM   4399  CB  LEU A 270      31.050 -69.905  35.875  1.00  0.90           C  
ATOM   4400  CG  LEU A 270      30.361 -68.781  35.096  1.00  0.90           C  
ATOM   4401  CD1 LEU A 270      29.547 -69.384  33.983  1.00  0.90           C  
ATOM   4402  CD2 LEU A 270      29.485 -67.968  36.029  1.00  0.90           C  
ATOM   4403  H   LEU A 270      33.216 -68.754  35.340  1.00  0.90           H  
ATOM   4404  HA  LEU A 270      31.513 -68.857  37.696  1.00  0.90           H  
ATOM   4405 1HB  LEU A 270      31.576 -70.543  35.158  1.00  0.90           H  
ATOM   4406 2HB  LEU A 270      30.283 -70.469  36.345  1.00  0.90           H  
ATOM   4407  HG  LEU A 270      31.120 -68.132  34.645  1.00  0.90           H  
ATOM   4408 1HD1 LEU A 270      29.086 -68.587  33.426  1.00  0.90           H  
ATOM   4409 2HD1 LEU A 270      30.202 -69.958  33.321  1.00  0.90           H  
ATOM   4410 3HD1 LEU A 270      28.783 -70.042  34.395  1.00  0.90           H  
ATOM   4411 1HD2 LEU A 270      28.996 -67.168  35.476  1.00  0.90           H  
ATOM   4412 2HD2 LEU A 270      28.730 -68.621  36.468  1.00  0.90           H  
ATOM   4413 3HD2 LEU A 270      30.100 -67.534  36.821  1.00  0.90           H  
ATOM   4414  N   PRO A 271      32.302 -71.131  38.767  1.00  0.91           N  
ATOM   4415  CA  PRO A 271      32.886 -72.274  39.453  1.00  0.91           C  
ATOM   4416  C   PRO A 271      32.363 -73.610  38.960  1.00  0.91           C  
ATOM   4417  O   PRO A 271      31.843 -74.389  39.757  1.00  0.91           O  
ATOM   4418  CB  PRO A 271      32.424 -72.031  40.886  1.00  0.91           C  
ATOM   4419  CG  PRO A 271      31.059 -71.366  40.718  1.00  0.91           C  
ATOM   4420  CD  PRO A 271      31.215 -70.467  39.501  1.00  0.91           C  
ATOM   4421  HA  PRO A 271      33.982 -72.227  39.372  1.00  0.91           H  
ATOM   4422 1HB  PRO A 271      32.370 -72.986  41.430  1.00  0.91           H  
ATOM   4423 2HB  PRO A 271      33.151 -71.398  41.417  1.00  0.91           H  
ATOM   4424 1HG  PRO A 271      30.283 -72.135  40.567  1.00  0.91           H  
ATOM   4425 2HG  PRO A 271      30.786 -70.813  41.629  1.00  0.91           H  
ATOM   4426 1HD  PRO A 271      30.285 -70.465  38.909  1.00  0.91           H  
ATOM   4427 2HD  PRO A 271      31.521 -69.456  39.824  1.00  0.91           H  
ATOM   4428  N   TYR A 272      32.487 -73.875  37.661  1.00  0.91           N  
ATOM   4429  CA  TYR A 272      31.926 -75.118  37.132  1.00  0.91           C  
ATOM   4430  C   TYR A 272      32.823 -76.003  36.273  1.00  0.91           C  
ATOM   4431  O   TYR A 272      32.684 -77.225  36.318  1.00  0.91           O  
ATOM   4432  CB  TYR A 272      30.702 -74.829  36.276  1.00  0.91           C  
ATOM   4433  CG  TYR A 272      29.592 -74.089  36.928  1.00  0.91           C  
ATOM   4434  CD1 TYR A 272      29.142 -72.930  36.347  1.00  0.91           C  
ATOM   4435  CD2 TYR A 272      29.029 -74.544  38.100  1.00  0.91           C  
ATOM   4436  CE1 TYR A 272      28.116 -72.223  36.924  1.00  0.91           C  
ATOM   4437  CE2 TYR A 272      28.008 -73.843  38.683  1.00  0.91           C  
ATOM   4438  CZ  TYR A 272      27.549 -72.685  38.098  1.00  0.91           C  
ATOM   4439  OH  TYR A 272      26.522 -71.987  38.679  1.00  0.91           O  
ATOM   4440  H   TYR A 272      32.957 -73.195  37.066  1.00  0.91           H  
ATOM   4441  HA  TYR A 272      31.612 -75.727  37.979  1.00  0.91           H  
ATOM   4442 1HB  TYR A 272      31.017 -74.240  35.433  1.00  0.91           H  
ATOM   4443 2HB  TYR A 272      30.312 -75.767  35.883  1.00  0.91           H  
ATOM   4444  HD1 TYR A 272      29.595 -72.579  35.415  1.00  0.91           H  
ATOM   4445  HD2 TYR A 272      29.396 -75.464  38.560  1.00  0.91           H  
ATOM   4446  HE1 TYR A 272      27.753 -71.308  36.457  1.00  0.91           H  
ATOM   4447  HE2 TYR A 272      27.561 -74.206  39.609  1.00  0.91           H  
ATOM   4448  HH  TYR A 272      26.183 -72.484  39.431  1.00  0.91           H  
ATOM   4449  N   TRP A 273      33.674 -75.414  35.440  1.00  0.90           N  
ATOM   4450  CA  TRP A 273      34.342 -76.174  34.389  1.00  0.90           C  
ATOM   4451  C   TRP A 273      35.823 -76.413  34.659  1.00  0.90           C  
ATOM   4452  O   TRP A 273      36.431 -75.761  35.513  1.00  0.90           O  
ATOM   4453  CB  TRP A 273      34.127 -75.465  33.064  1.00  0.90           C  
ATOM   4454  CG  TRP A 273      32.676 -75.211  32.846  1.00  0.90           C  
ATOM   4455  CD1 TRP A 273      32.067 -73.995  32.819  1.00  0.90           C  
ATOM   4456  CD2 TRP A 273      31.616 -76.180  32.734  1.00  0.90           C  
ATOM   4457  NE1 TRP A 273      30.720 -74.149  32.662  1.00  0.90           N  
ATOM   4458  CE2 TRP A 273      30.424 -75.465  32.604  1.00  0.90           C  
ATOM   4459  CE3 TRP A 273      31.576 -77.570  32.739  1.00  0.90           C  
ATOM   4460  CZ2 TRP A 273      29.208 -76.090  32.455  1.00  0.90           C  
ATOM   4461  CZ3 TRP A 273      30.342 -78.210  32.591  1.00  0.90           C  
ATOM   4462  CH2 TRP A 273      29.193 -77.484  32.446  1.00  0.90           C  
ATOM   4463  H   TRP A 273      33.830 -74.414  35.463  1.00  0.90           H  
ATOM   4464  HA  TRP A 273      33.863 -77.151  34.315  1.00  0.90           H  
ATOM   4465 1HB  TRP A 273      34.679 -74.534  33.020  1.00  0.90           H  
ATOM   4466 2HB  TRP A 273      34.478 -76.093  32.252  1.00  0.90           H  
ATOM   4467  HD1 TRP A 273      32.575 -73.042  32.912  1.00  0.90           H  
ATOM   4468  HE1 TRP A 273      30.014 -73.407  32.616  1.00  0.90           H  
ATOM   4469  HE3 TRP A 273      32.494 -78.141  32.844  1.00  0.90           H  
ATOM   4470  HZ2 TRP A 273      28.279 -75.525  32.347  1.00  0.90           H  
ATOM   4471  HZ3 TRP A 273      30.318 -79.304  32.583  1.00  0.90           H  
ATOM   4472  HH2 TRP A 273      28.248 -77.999  32.325  1.00  0.90           H  
ATOM   4473  N   ASN A 274      36.428 -77.345  33.923  1.00  0.89           N  
ATOM   4474  CA  ASN A 274      37.850 -77.627  34.152  1.00  0.89           C  
ATOM   4475  C   ASN A 274      38.853 -76.585  33.626  1.00  0.89           C  
ATOM   4476  O   ASN A 274      40.045 -76.696  33.925  1.00  0.89           O  
ATOM   4477  CB  ASN A 274      38.227 -78.982  33.599  1.00  0.89           C  
ATOM   4478  CG  ASN A 274      37.745 -80.146  34.422  1.00  0.89           C  
ATOM   4479  OD1 ASN A 274      37.498 -80.039  35.627  1.00  0.89           O  
ATOM   4480  ND2 ASN A 274      37.618 -81.281  33.783  1.00  0.89           N  
ATOM   4481  H   ASN A 274      35.901 -77.860  33.209  1.00  0.89           H  
ATOM   4482  HA  ASN A 274      37.998 -77.670  35.232  1.00  0.89           H  
ATOM   4483 1HB  ASN A 274      37.820 -79.082  32.606  1.00  0.89           H  
ATOM   4484 2HB  ASN A 274      39.311 -79.043  33.508  1.00  0.89           H  
ATOM   4485 1HD2 ASN A 274      37.312 -82.097  34.268  1.00  0.89           H  
ATOM   4486 2HD2 ASN A 274      37.838 -81.331  32.808  1.00  0.89           H  
ATOM   4487  N   THR A 275      38.417 -75.600  32.833  1.00  0.87           N  
ATOM   4488  CA  THR A 275      39.379 -74.615  32.329  1.00  0.87           C  
ATOM   4489  C   THR A 275      38.936 -73.181  32.564  1.00  0.87           C  
ATOM   4490  O   THR A 275      37.747 -72.861  32.506  1.00  0.87           O  
ATOM   4491  CB  THR A 275      39.600 -74.751  30.808  1.00  0.87           C  
ATOM   4492  OG1 THR A 275      38.371 -74.425  30.114  1.00  0.87           O  
ATOM   4493  CG2 THR A 275      40.005 -76.187  30.446  1.00  0.87           C  
ATOM   4494  H   THR A 275      37.437 -75.529  32.611  1.00  0.87           H  
ATOM   4495  HA  THR A 275      40.329 -74.759  32.842  1.00  0.87           H  
ATOM   4496  HB  THR A 275      40.385 -74.068  30.489  1.00  0.87           H  
ATOM   4497  HG1 THR A 275      38.398 -74.833  29.231  1.00  0.87           H  
ATOM   4498 1HG2 THR A 275      40.150 -76.263  29.369  1.00  0.87           H  
ATOM   4499 2HG2 THR A 275      40.933 -76.442  30.958  1.00  0.87           H  
ATOM   4500 3HG2 THR A 275      39.229 -76.880  30.750  1.00  0.87           H  
ATOM   4501  N   ARG A 276      39.925 -72.293  32.671  1.00  0.85           N  
ATOM   4502  CA  ARG A 276      39.700 -70.856  32.794  1.00  0.85           C  
ATOM   4503  C   ARG A 276      38.893 -70.332  31.609  1.00  0.85           C  
ATOM   4504  O   ARG A 276      38.004 -69.491  31.753  1.00  0.85           O  
ATOM   4505  CB  ARG A 276      41.045 -70.141  32.879  1.00  0.85           C  
ATOM   4506  CG  ARG A 276      40.979 -68.659  33.090  1.00  0.85           C  
ATOM   4507  CD  ARG A 276      42.323 -68.033  33.265  1.00  0.85           C  
ATOM   4508  NE  ARG A 276      42.209 -66.589  33.416  1.00  0.85           N  
ATOM   4509  CZ  ARG A 276      43.191 -65.740  33.715  1.00  0.85           C  
ATOM   4510  NH1 ARG A 276      44.427 -66.150  33.910  1.00  0.85           N  
ATOM   4511  NH2 ARG A 276      42.861 -64.475  33.809  1.00  0.85           N  
ATOM   4512  H   ARG A 276      40.874 -72.637  32.700  1.00  0.85           H  
ATOM   4513  HA  ARG A 276      39.142 -70.666  33.711  1.00  0.85           H  
ATOM   4514 1HB  ARG A 276      41.629 -70.563  33.696  1.00  0.85           H  
ATOM   4515 2HB  ARG A 276      41.603 -70.311  31.959  1.00  0.85           H  
ATOM   4516 1HG  ARG A 276      40.504 -68.201  32.227  1.00  0.85           H  
ATOM   4517 2HG  ARG A 276      40.398 -68.458  33.988  1.00  0.85           H  
ATOM   4518 1HD  ARG A 276      42.801 -68.433  34.158  1.00  0.85           H  
ATOM   4519 2HD  ARG A 276      42.941 -68.240  32.394  1.00  0.85           H  
ATOM   4520  HE  ARG A 276      41.304 -66.160  33.277  1.00  0.85           H  
ATOM   4521 1HH1 ARG A 276      44.652 -67.132  33.832  1.00  0.85           H  
ATOM   4522 2HH1 ARG A 276      45.150 -65.483  34.136  1.00  0.85           H  
ATOM   4523 1HH2 ARG A 276      41.876 -64.239  33.651  1.00  0.85           H  
ATOM   4524 2HH2 ARG A 276      43.549 -63.772  34.034  1.00  0.85           H  
ATOM   4525  N   TYR A 277      39.207 -70.856  30.430  1.00  0.83           N  
ATOM   4526  CA  TYR A 277      38.533 -70.458  29.208  1.00  0.83           C  
ATOM   4527  C   TYR A 277      37.033 -70.667  29.311  1.00  0.83           C  
ATOM   4528  O   TYR A 277      36.254 -69.765  28.995  1.00  0.83           O  
ATOM   4529  CB  TYR A 277      39.080 -71.249  28.019  1.00  0.83           C  
ATOM   4530  CG  TYR A 277      38.387 -70.940  26.709  1.00  0.83           C  
ATOM   4531  CD1 TYR A 277      38.726 -69.792  26.008  1.00  0.83           C  
ATOM   4532  CD2 TYR A 277      37.421 -71.802  26.205  1.00  0.83           C  
ATOM   4533  CE1 TYR A 277      38.101 -69.504  24.813  1.00  0.83           C  
ATOM   4534  CE2 TYR A 277      36.795 -71.510  25.010  1.00  0.83           C  
ATOM   4535  CZ  TYR A 277      37.134 -70.366  24.313  1.00  0.83           C  
ATOM   4536  OH  TYR A 277      36.519 -70.072  23.117  1.00  0.83           O  
ATOM   4537  H   TYR A 277      39.933 -71.551  30.384  1.00  0.83           H  
ATOM   4538  HA  TYR A 277      38.712 -69.397  29.043  1.00  0.83           H  
ATOM   4539 1HB  TYR A 277      40.144 -71.041  27.902  1.00  0.83           H  
ATOM   4540 2HB  TYR A 277      38.972 -72.316  28.215  1.00  0.83           H  
ATOM   4541  HD1 TYR A 277      39.486 -69.117  26.402  1.00  0.83           H  
ATOM   4542  HD2 TYR A 277      37.157 -72.702  26.752  1.00  0.83           H  
ATOM   4543  HE1 TYR A 277      38.368 -68.603  24.262  1.00  0.83           H  
ATOM   4544  HE2 TYR A 277      36.036 -72.182  24.616  1.00  0.83           H  
ATOM   4545  HH  TYR A 277      36.064 -70.855  22.790  1.00  0.83           H  
ATOM   4546  N   CYS A 278      36.614 -71.860  29.729  1.00  0.80           N  
ATOM   4547  CA  CYS A 278      35.196 -72.169  29.787  1.00  0.80           C  
ATOM   4548  C   CYS A 278      34.517 -71.537  31.001  1.00  0.80           C  
ATOM   4549  O   CYS A 278      33.326 -71.251  30.974  1.00  0.80           O  
ATOM   4550  CB  CYS A 278      34.980 -73.656  29.837  1.00  0.80           C  
ATOM   4551  SG  CYS A 278      35.488 -74.484  28.355  1.00  0.80           S  
ATOM   4552  H   CYS A 278      37.289 -72.587  29.992  1.00  0.80           H  
ATOM   4553  HA  CYS A 278      34.722 -71.772  28.889  1.00  0.80           H  
ATOM   4554 1HB  CYS A 278      35.550 -74.074  30.668  1.00  0.80           H  
ATOM   4555 2HB  CYS A 278      33.930 -73.878  30.012  1.00  0.80           H  
ATOM   4556  N   ASN A 279      35.290 -71.330  32.061  1.00  0.78           N  
ATOM   4557  CA  ASN A 279      34.753 -70.702  33.252  1.00  0.78           C  
ATOM   4558  C   ASN A 279      34.463 -69.232  33.002  1.00  0.78           C  
ATOM   4559  O   ASN A 279      33.576 -68.658  33.627  1.00  0.78           O  
ATOM   4560  CB  ASN A 279      35.675 -70.919  34.425  1.00  0.78           C  
ATOM   4561  CG  ASN A 279      35.553 -72.300  34.936  1.00  0.78           C  
ATOM   4562  OD1 ASN A 279      34.460 -72.865  34.813  1.00  0.78           O  
ATOM   4563  ND2 ASN A 279      36.603 -72.860  35.468  1.00  0.78           N  
ATOM   4564  H   ASN A 279      36.265 -71.628  32.055  1.00  0.78           H  
ATOM   4565  HA  ASN A 279      33.802 -71.173  33.490  1.00  0.78           H  
ATOM   4566 1HB  ASN A 279      36.705 -70.719  34.136  1.00  0.78           H  
ATOM   4567 2HB  ASN A 279      35.402 -70.248  35.216  1.00  0.78           H  
ATOM   4568 1HD2 ASN A 279      36.567 -73.823  35.789  1.00  0.78           H  
ATOM   4569 2HD2 ASN A 279      37.457 -72.354  35.532  1.00  0.78           H  
ATOM   4570  N   MET A 280      35.194 -68.605  32.091  1.00  0.76           N  
ATOM   4571  CA  MET A 280      34.962 -67.195  31.846  1.00  0.76           C  
ATOM   4572  C   MET A 280      33.526 -66.951  31.449  1.00  0.76           C  
ATOM   4573  O   MET A 280      32.985 -67.620  30.565  1.00  0.76           O  
ATOM   4574  CB  MET A 280      35.874 -66.685  30.744  1.00  0.76           C  
ATOM   4575  CG  MET A 280      35.734 -65.190  30.486  1.00  0.76           C  
ATOM   4576  SD  MET A 280      36.240 -64.185  31.882  1.00  0.76           S  
ATOM   4577  CE  MET A 280      35.290 -62.712  31.550  1.00  0.76           C  
ATOM   4578  H   MET A 280      35.949 -69.090  31.604  1.00  0.76           H  
ATOM   4579  HA  MET A 280      35.150 -66.637  32.759  1.00  0.76           H  
ATOM   4580 1HB  MET A 280      36.903 -66.915  30.978  1.00  0.76           H  
ATOM   4581 2HB  MET A 280      35.633 -67.208  29.814  1.00  0.76           H  
ATOM   4582 1HG  MET A 280      36.349 -64.919  29.632  1.00  0.76           H  
ATOM   4583 2HG  MET A 280      34.701 -64.945  30.240  1.00  0.76           H  
ATOM   4584 1HE  MET A 280      35.480 -61.967  32.314  1.00  0.76           H  
ATOM   4585 2HE  MET A 280      35.565 -62.312  30.578  1.00  0.76           H  
ATOM   4586 3HE  MET A 280      34.224 -62.961  31.550  1.00  0.76           H  
ATOM   4587  N   LEU A 281      32.923 -65.942  32.056  1.00  0.76           N  
ATOM   4588  CA  LEU A 281      31.557 -65.604  31.725  1.00  0.76           C  
ATOM   4589  C   LEU A 281      31.488 -64.707  30.506  1.00  0.76           C  
ATOM   4590  O   LEU A 281      31.907 -63.555  30.550  1.00  0.76           O  
ATOM   4591  CB  LEU A 281      30.919 -64.889  32.916  1.00  0.76           C  
ATOM   4592  CG  LEU A 281      29.485 -64.423  32.753  1.00  0.76           C  
ATOM   4593  CD1 LEU A 281      28.585 -65.578  32.502  1.00  0.76           C  
ATOM   4594  CD2 LEU A 281      29.095 -63.725  34.016  1.00  0.76           C  
ATOM   4595  H   LEU A 281      33.413 -65.433  32.792  1.00  0.76           H  
ATOM   4596  HA  LEU A 281      31.011 -66.525  31.516  1.00  0.76           H  
ATOM   4597 1HB  LEU A 281      30.956 -65.556  33.777  1.00  0.76           H  
ATOM   4598 2HB  LEU A 281      31.529 -64.007  33.150  1.00  0.76           H  
ATOM   4599  HG  LEU A 281      29.408 -63.746  31.902  1.00  0.76           H  
ATOM   4600 1HD1 LEU A 281      27.568 -65.212  32.400  1.00  0.76           H  
ATOM   4601 2HD1 LEU A 281      28.884 -66.086  31.583  1.00  0.76           H  
ATOM   4602 3HD1 LEU A 281      28.637 -66.265  33.330  1.00  0.76           H  
ATOM   4603 1HD2 LEU A 281      28.078 -63.373  33.969  1.00  0.76           H  
ATOM   4604 2HD2 LEU A 281      29.199 -64.423  34.835  1.00  0.76           H  
ATOM   4605 3HD2 LEU A 281      29.764 -62.883  34.165  1.00  0.76           H  
ATOM   4606  N   ASN A 282      30.964 -65.245  29.408  1.00  0.77           N  
ATOM   4607  CA  ASN A 282      30.861 -64.488  28.175  1.00  0.77           C  
ATOM   4608  C   ASN A 282      29.413 -64.465  27.715  1.00  0.77           C  
ATOM   4609  O   ASN A 282      28.621 -65.338  28.080  1.00  0.77           O  
ATOM   4610  CB  ASN A 282      31.737 -65.074  27.075  1.00  0.77           C  
ATOM   4611  CG  ASN A 282      33.235 -65.005  27.347  1.00  0.77           C  
ATOM   4612  OD1 ASN A 282      33.784 -63.956  27.706  1.00  0.77           O  
ATOM   4613  ND2 ASN A 282      33.903 -66.116  27.142  1.00  0.77           N  
ATOM   4614  H   ASN A 282      30.635 -66.209  29.404  1.00  0.77           H  
ATOM   4615  HA  ASN A 282      31.161 -63.457  28.361  1.00  0.77           H  
ATOM   4616 1HB  ASN A 282      31.466 -66.120  26.933  1.00  0.77           H  
ATOM   4617 2HB  ASN A 282      31.528 -64.562  26.138  1.00  0.77           H  
ATOM   4618 1HD2 ASN A 282      34.895 -66.145  27.265  1.00  0.77           H  
ATOM   4619 2HD2 ASN A 282      33.422 -66.941  26.845  1.00  0.77           H  
ATOM   4620  N   GLY A 283      29.088 -63.506  26.866  1.00  0.79           N  
ATOM   4621  CA  GLY A 283      27.775 -63.458  26.246  1.00  0.79           C  
ATOM   4622  C   GLY A 283      26.758 -62.641  26.998  1.00  0.79           C  
ATOM   4623  O   GLY A 283      26.990 -62.228  28.129  1.00  0.79           O  
ATOM   4624  H   GLY A 283      29.775 -62.799  26.631  1.00  0.79           H  
ATOM   4625 1HA  GLY A 283      27.887 -63.039  25.249  1.00  0.79           H  
ATOM   4626 2HA  GLY A 283      27.398 -64.470  26.130  1.00  0.79           H  
ATOM   4627  N   SER A 284      25.646 -62.390  26.329  1.00  0.83           N  
ATOM   4628  CA  SER A 284      24.541 -61.584  26.843  1.00  0.83           C  
ATOM   4629  C   SER A 284      23.314 -62.420  27.201  1.00  0.83           C  
ATOM   4630  O   SER A 284      23.342 -63.645  27.099  1.00  0.83           O  
ATOM   4631  CB  SER A 284      24.218 -60.500  25.838  1.00  0.83           C  
ATOM   4632  OG  SER A 284      23.669 -61.012  24.680  1.00  0.83           O  
ATOM   4633  H   SER A 284      25.568 -62.798  25.397  1.00  0.83           H  
ATOM   4634  HA  SER A 284      24.876 -61.089  27.746  1.00  0.83           H  
ATOM   4635 1HB  SER A 284      23.538 -59.778  26.277  1.00  0.83           H  
ATOM   4636 2HB  SER A 284      25.128 -59.971  25.592  1.00  0.83           H  
ATOM   4637  HG  SER A 284      22.713 -60.800  24.751  1.00  0.83           H  
ATOM   4638  N   ASP A 285      22.270 -61.784  27.721  1.00  0.88           N  
ATOM   4639  CA  ASP A 285      21.041 -62.520  28.028  1.00  0.88           C  
ATOM   4640  C   ASP A 285      20.312 -62.974  26.783  1.00  0.88           C  
ATOM   4641  O   ASP A 285      20.444 -62.383  25.720  1.00  0.88           O  
ATOM   4642  CB  ASP A 285      20.048 -61.726  28.873  1.00  0.88           C  
ATOM   4643  CG  ASP A 285      18.760 -62.550  29.104  1.00  0.88           C  
ATOM   4644  OD1 ASP A 285      18.859 -63.679  29.516  1.00  0.88           O  
ATOM   4645  OD2 ASP A 285      17.688 -62.087  28.739  1.00  0.88           O  
ATOM   4646  H   ASP A 285      22.305 -60.781  27.837  1.00  0.88           H  
ATOM   4647  HA  ASP A 285      21.319 -63.412  28.598  1.00  0.88           H  
ATOM   4648 1HB  ASP A 285      20.489 -61.474  29.826  1.00  0.88           H  
ATOM   4649 2HB  ASP A 285      19.796 -60.814  28.349  1.00  0.88           H  
ATOM   4650  N   GLY A 286      19.439 -63.959  26.943  1.00  0.92           N  
ATOM   4651  CA  GLY A 286      18.634 -64.445  25.834  1.00  0.92           C  
ATOM   4652  C   GLY A 286      17.809 -63.352  25.147  1.00  0.92           C  
ATOM   4653  O   GLY A 286      17.608 -63.430  23.934  1.00  0.92           O  
ATOM   4654  H   GLY A 286      19.339 -64.371  27.874  1.00  0.92           H  
ATOM   4655 1HA  GLY A 286      19.281 -64.922  25.109  1.00  0.92           H  
ATOM   4656 2HA  GLY A 286      17.964 -65.216  26.204  1.00  0.92           H  
ATOM   4657  N   SER A 287      17.339 -62.350  25.906  1.00  0.95           N  
ATOM   4658  CA  SER A 287      16.520 -61.266  25.365  1.00  0.95           C  
ATOM   4659  C   SER A 287      17.269 -60.029  24.816  1.00  0.95           C  
ATOM   4660  O   SER A 287      16.641 -59.154  24.190  1.00  0.95           O  
ATOM   4661  CB  SER A 287      15.574 -60.786  26.449  1.00  0.95           C  
ATOM   4662  OG  SER A 287      16.271 -60.122  27.478  1.00  0.95           O  
ATOM   4663  H   SER A 287      17.540 -62.334  26.913  1.00  0.95           H  
ATOM   4664  HA  SER A 287      15.929 -61.687  24.550  1.00  0.95           H  
ATOM   4665 1HB  SER A 287      14.834 -60.119  26.015  1.00  0.95           H  
ATOM   4666 2HB  SER A 287      15.045 -61.640  26.867  1.00  0.95           H  
ATOM   4667  HG  SER A 287      16.858 -60.792  27.891  1.00  0.95           H  
ATOM   4668  N   LEU A 288      18.574 -59.913  25.088  1.00  0.98           N  
ATOM   4669  CA  LEU A 288      19.313 -58.694  24.724  1.00  0.98           C  
ATOM   4670  C   LEU A 288      20.715 -58.966  24.257  1.00  0.98           C  
ATOM   4671  O   LEU A 288      21.491 -59.611  24.956  1.00  0.98           O  
ATOM   4672  CB  LEU A 288      19.446 -57.738  25.907  1.00  0.98           C  
ATOM   4673  CG  LEU A 288      20.277 -56.446  25.623  1.00  0.98           C  
ATOM   4674  CD1 LEU A 288      19.547 -55.571  24.601  1.00  0.98           C  
ATOM   4675  CD2 LEU A 288      20.521 -55.697  26.907  1.00  0.98           C  
ATOM   4676  H   LEU A 288      19.070 -60.692  25.524  1.00  0.98           H  
ATOM   4677  HA  LEU A 288      18.784 -58.196  23.912  1.00  0.98           H  
ATOM   4678 1HB  LEU A 288      18.455 -57.456  26.261  1.00  0.98           H  
ATOM   4679 2HB  LEU A 288      19.965 -58.274  26.681  1.00  0.98           H  
ATOM   4680  HG  LEU A 288      21.240 -56.727  25.197  1.00  0.98           H  
ATOM   4681 1HD1 LEU A 288      20.147 -54.684  24.391  1.00  0.98           H  
ATOM   4682 2HD1 LEU A 288      19.402 -56.127  23.678  1.00  0.98           H  
ATOM   4683 3HD1 LEU A 288      18.580 -55.272  24.997  1.00  0.98           H  
ATOM   4684 1HD2 LEU A 288      21.116 -54.828  26.688  1.00  0.98           H  
ATOM   4685 2HD2 LEU A 288      19.572 -55.392  27.340  1.00  0.98           H  
ATOM   4686 3HD2 LEU A 288      21.053 -56.330  27.605  1.00  0.98           H  
ATOM   4687  N   TYR A 289      21.036 -58.419  23.100  1.00  0.98           N  
ATOM   4688  CA  TYR A 289      22.314 -58.536  22.455  1.00  0.98           C  
ATOM   4689  C   TYR A 289      22.763 -57.115  22.182  1.00  0.98           C  
ATOM   4690  O   TYR A 289      21.961 -56.198  22.291  1.00  0.98           O  
ATOM   4691  CB  TYR A 289      22.108 -59.363  21.206  1.00  0.98           C  
ATOM   4692  CG  TYR A 289      21.587 -60.698  21.578  1.00  0.98           C  
ATOM   4693  CD1 TYR A 289      20.235 -60.827  21.754  1.00  0.98           C  
ATOM   4694  CD2 TYR A 289      22.428 -61.777  21.796  1.00  0.98           C  
ATOM   4695  CE1 TYR A 289      19.720 -61.993  22.166  1.00  0.98           C  
ATOM   4696  CE2 TYR A 289      21.892 -62.980  22.200  1.00  0.98           C  
ATOM   4697  CZ  TYR A 289      20.530 -63.079  22.393  1.00  0.98           C  
ATOM   4698  OH  TYR A 289      19.937 -64.255  22.789  1.00  0.98           O  
ATOM   4699  H   TYR A 289      20.333 -57.890  22.582  1.00  0.98           H  
ATOM   4700  HA  TYR A 289      23.018 -59.017  23.128  1.00  0.98           H  
ATOM   4701 1HB  TYR A 289      21.352 -58.864  20.640  1.00  0.98           H  
ATOM   4702 2HB  TYR A 289      22.998 -59.465  20.600  1.00  0.98           H  
ATOM   4703  HD1 TYR A 289      19.577 -59.970  21.584  1.00  0.98           H  
ATOM   4704  HD2 TYR A 289      23.505 -61.675  21.659  1.00  0.98           H  
ATOM   4705  HE1 TYR A 289      18.658 -62.076  22.316  1.00  0.98           H  
ATOM   4706  HE2 TYR A 289      22.539 -63.826  22.372  1.00  0.98           H  
ATOM   4707  HH  TYR A 289      19.010 -64.054  23.060  1.00  0.98           H  
ATOM   4708  N   PRO A 290      24.032 -56.862  21.930  1.00  0.97           N  
ATOM   4709  CA  PRO A 290      24.486 -55.544  21.593  1.00  0.97           C  
ATOM   4710  C   PRO A 290      23.954 -55.185  20.201  1.00  0.97           C  
ATOM   4711  O   PRO A 290      23.486 -56.068  19.492  1.00  0.97           O  
ATOM   4712  CB  PRO A 290      26.011 -55.721  21.614  1.00  0.97           C  
ATOM   4713  CG  PRO A 290      26.247 -57.204  21.393  1.00  0.97           C  
ATOM   4714  CD  PRO A 290      25.081 -57.882  22.076  1.00  0.97           C  
ATOM   4715  HA  PRO A 290      24.138 -54.870  22.374  1.00  0.97           H  
ATOM   4716 1HB  PRO A 290      26.473 -55.094  20.835  1.00  0.97           H  
ATOM   4717 2HB  PRO A 290      26.402 -55.370  22.584  1.00  0.97           H  
ATOM   4718 1HG  PRO A 290      26.298 -57.415  20.316  1.00  0.97           H  
ATOM   4719 2HG  PRO A 290      27.218 -57.493  21.817  1.00  0.97           H  
ATOM   4720 1HD  PRO A 290      24.849 -58.809  21.563  1.00  0.97           H  
ATOM   4721 2HD  PRO A 290      25.302 -58.042  23.149  1.00  0.97           H  
ATOM   4722  N   PRO A 291      23.869 -53.890  19.874  1.00  0.95           N  
ATOM   4723  CA  PRO A 291      23.567 -53.315  18.578  1.00  0.95           C  
ATOM   4724  C   PRO A 291      24.769 -53.500  17.689  1.00  0.95           C  
ATOM   4725  O   PRO A 291      25.862 -53.756  18.186  1.00  0.95           O  
ATOM   4726  CB  PRO A 291      23.334 -51.848  18.902  1.00  0.95           C  
ATOM   4727  CG  PRO A 291      24.177 -51.620  20.123  1.00  0.95           C  
ATOM   4728  CD  PRO A 291      24.061 -52.895  20.905  1.00  0.95           C  
ATOM   4729  HA  PRO A 291      22.673 -53.788  18.145  1.00  0.95           H  
ATOM   4730 1HB  PRO A 291      23.632 -51.222  18.046  1.00  0.95           H  
ATOM   4731 2HB  PRO A 291      22.272 -51.675  19.060  1.00  0.95           H  
ATOM   4732 1HG  PRO A 291      25.217 -51.412  19.829  1.00  0.95           H  
ATOM   4733 2HG  PRO A 291      23.841 -50.757  20.688  1.00  0.95           H  
ATOM   4734 1HD  PRO A 291      24.984 -53.069  21.422  1.00  0.95           H  
ATOM   4735 2HD  PRO A 291      23.189 -52.866  21.582  1.00  0.95           H  
ATOM   4736  N   GLY A 292      24.588 -53.373  16.382  1.00  0.92           N  
ATOM   4737  CA  GLY A 292      25.734 -53.453  15.482  1.00  0.92           C  
ATOM   4738  C   GLY A 292      26.041 -54.888  15.079  1.00  0.92           C  
ATOM   4739  O   GLY A 292      27.028 -55.160  14.398  1.00  0.92           O  
ATOM   4740  H   GLY A 292      23.655 -53.195  15.999  1.00  0.92           H  
ATOM   4741 1HA  GLY A 292      25.533 -52.858  14.590  1.00  0.92           H  
ATOM   4742 2HA  GLY A 292      26.607 -53.016  15.967  1.00  0.92           H  
ATOM   4743  N   VAL A 293      25.180 -55.799  15.499  1.00  0.90           N  
ATOM   4744  CA  VAL A 293      25.307 -57.211  15.188  1.00  0.90           C  
ATOM   4745  C   VAL A 293      24.827 -57.434  13.767  1.00  0.90           C  
ATOM   4746  O   VAL A 293      23.721 -57.019  13.425  1.00  0.90           O  
ATOM   4747  CB  VAL A 293      24.476 -58.018  16.188  1.00  0.90           C  
ATOM   4748  CG1 VAL A 293      24.478 -59.468  15.815  1.00  0.90           C  
ATOM   4749  CG2 VAL A 293      25.068 -57.832  17.567  1.00  0.90           C  
ATOM   4750  H   VAL A 293      24.407 -55.490  16.068  1.00  0.90           H  
ATOM   4751  HA  VAL A 293      26.356 -57.505  15.263  1.00  0.90           H  
ATOM   4752  HB  VAL A 293      23.452 -57.654  16.172  1.00  0.90           H  
ATOM   4753 1HG1 VAL A 293      23.882 -60.034  16.523  1.00  0.90           H  
ATOM   4754 2HG1 VAL A 293      24.056 -59.560  14.829  1.00  0.90           H  
ATOM   4755 3HG1 VAL A 293      25.495 -59.839  15.816  1.00  0.90           H  
ATOM   4756 1HG2 VAL A 293      24.477 -58.382  18.304  1.00  0.90           H  
ATOM   4757 2HG2 VAL A 293      26.091 -58.195  17.574  1.00  0.90           H  
ATOM   4758 3HG2 VAL A 293      25.065 -56.774  17.813  1.00  0.90           H  
ATOM   4759  N   THR A 294      25.656 -58.058  12.934  1.00  0.88           N  
ATOM   4760  CA  THR A 294      25.295 -58.209  11.526  1.00  0.88           C  
ATOM   4761  C   THR A 294      25.354 -59.633  11.043  1.00  0.88           C  
ATOM   4762  O   THR A 294      25.656 -60.564  11.786  1.00  0.88           O  
ATOM   4763  CB  THR A 294      26.210 -57.390  10.589  1.00  0.88           C  
ATOM   4764  OG1 THR A 294      27.527 -57.980  10.557  1.00  0.88           O  
ATOM   4765  CG2 THR A 294      26.301 -55.960  11.078  1.00  0.88           C  
ATOM   4766  H   THR A 294      26.551 -58.410  13.279  1.00  0.88           H  
ATOM   4767  HA  THR A 294      24.281 -57.856  11.398  1.00  0.88           H  
ATOM   4768  HB  THR A 294      25.798 -57.376   9.584  1.00  0.88           H  
ATOM   4769  HG1 THR A 294      28.151 -57.328  10.212  1.00  0.88           H  
ATOM   4770 1HG2 THR A 294      26.942 -55.386  10.411  1.00  0.88           H  
ATOM   4771 2HG2 THR A 294      25.303 -55.516  11.096  1.00  0.88           H  
ATOM   4772 3HG2 THR A 294      26.721 -55.947  12.072  1.00  0.88           H  
ATOM   4773  N   LYS A 295      25.129 -59.785   9.751  1.00  0.88           N  
ATOM   4774  CA  LYS A 295      25.207 -61.063   9.077  1.00  0.88           C  
ATOM   4775  C   LYS A 295      26.590 -61.730   9.195  1.00  0.88           C  
ATOM   4776  O   LYS A 295      26.729 -62.926   8.943  1.00  0.88           O  
ATOM   4777  CB  LYS A 295      24.840 -60.883   7.609  1.00  0.88           C  
ATOM   4778  CG  LYS A 295      25.835 -60.063   6.807  1.00  0.88           C  
ATOM   4779  CD  LYS A 295      25.374 -59.893   5.364  1.00  0.88           C  
ATOM   4780  CE  LYS A 295      26.396 -59.109   4.543  1.00  0.88           C  
ATOM   4781  NZ  LYS A 295      25.946 -58.914   3.129  1.00  0.88           N  
ATOM   4782  H   LYS A 295      24.880 -58.974   9.208  1.00  0.88           H  
ATOM   4783  HA  LYS A 295      24.484 -61.713   9.539  1.00  0.88           H  
ATOM   4784 1HB  LYS A 295      24.787 -61.849   7.132  1.00  0.88           H  
ATOM   4785 2HB  LYS A 295      23.860 -60.422   7.528  1.00  0.88           H  
ATOM   4786 1HG  LYS A 295      25.963 -59.085   7.269  1.00  0.88           H  
ATOM   4787 2HG  LYS A 295      26.798 -60.573   6.803  1.00  0.88           H  
ATOM   4788 1HD  LYS A 295      25.235 -60.875   4.913  1.00  0.88           H  
ATOM   4789 2HD  LYS A 295      24.418 -59.366   5.348  1.00  0.88           H  
ATOM   4790 1HE  LYS A 295      26.548 -58.133   5.002  1.00  0.88           H  
ATOM   4791 2HE  LYS A 295      27.343 -59.651   4.543  1.00  0.88           H  
ATOM   4792 1HZ  LYS A 295      26.646 -58.394   2.619  1.00  0.88           H  
ATOM   4793 2HZ  LYS A 295      25.813 -59.816   2.691  1.00  0.88           H  
ATOM   4794 3HZ  LYS A 295      25.076 -58.404   3.117  1.00  0.88           H  
ATOM   4795  N   ASN A 296      27.631 -60.954   9.534  1.00  0.88           N  
ATOM   4796  CA  ASN A 296      28.968 -61.516   9.662  1.00  0.88           C  
ATOM   4797  C   ASN A 296      29.339 -61.779  11.130  1.00  0.88           C  
ATOM   4798  O   ASN A 296      30.502 -62.055  11.440  1.00  0.88           O  
ATOM   4799  CB  ASN A 296      29.984 -60.591   9.026  1.00  0.88           C  
ATOM   4800  CG  ASN A 296      29.832 -60.497   7.526  1.00  0.88           C  
ATOM   4801  OD1 ASN A 296      29.558 -61.489   6.843  1.00  0.88           O  
ATOM   4802  ND2 ASN A 296      30.017 -59.311   7.000  1.00  0.88           N  
ATOM   4803  H   ASN A 296      27.496 -59.965   9.754  1.00  0.88           H  
ATOM   4804  HA  ASN A 296      28.995 -62.475   9.148  1.00  0.88           H  
ATOM   4805 1HB  ASN A 296      29.877 -59.592   9.456  1.00  0.88           H  
ATOM   4806 2HB  ASN A 296      30.988 -60.942   9.256  1.00  0.88           H  
ATOM   4807 1HD2 ASN A 296      29.939 -59.184   6.012  1.00  0.88           H  
ATOM   4808 2HD2 ASN A 296      30.244 -58.533   7.587  1.00  0.88           H  
ATOM   4809  N   SER A 297      28.355 -61.684  12.029  1.00  0.90           N  
ATOM   4810  CA  SER A 297      28.585 -61.861  13.458  1.00  0.90           C  
ATOM   4811  C   SER A 297      28.227 -63.257  13.983  1.00  0.90           C  
ATOM   4812  O   SER A 297      27.557 -64.063  13.309  1.00  0.90           O  
ATOM   4813  CB  SER A 297      27.797 -60.824  14.247  1.00  0.90           C  
ATOM   4814  OG  SER A 297      28.208 -59.505  13.948  1.00  0.90           O  
ATOM   4815  H   SER A 297      27.412 -61.451  11.726  1.00  0.90           H  
ATOM   4816  HA  SER A 297      29.647 -61.698  13.647  1.00  0.90           H  
ATOM   4817 1HB  SER A 297      26.739 -60.933  14.030  1.00  0.90           H  
ATOM   4818 2HB  SER A 297      27.925 -61.010  15.312  1.00  0.90           H  
ATOM   4819  HG  SER A 297      29.173 -59.533  13.899  1.00  0.90           H  
ATOM   4820  N   SER A 298      28.689 -63.515  15.210  1.00  0.93           N  
ATOM   4821  CA  SER A 298      28.402 -64.744  15.939  1.00  0.93           C  
ATOM   4822  C   SER A 298      28.227 -64.499  17.453  1.00  0.93           C  
ATOM   4823  O   SER A 298      29.133 -64.826  18.223  1.00  0.93           O  
ATOM   4824  CB  SER A 298      29.524 -65.728  15.716  1.00  0.93           C  
ATOM   4825  OG  SER A 298      30.760 -65.184  16.100  1.00  0.93           O  
ATOM   4826  H   SER A 298      29.256 -62.813  15.666  1.00  0.93           H  
ATOM   4827  HA  SER A 298      27.481 -65.162  15.542  1.00  0.93           H  
ATOM   4828 1HB  SER A 298      29.326 -66.623  16.269  1.00  0.93           H  
ATOM   4829 2HB  SER A 298      29.555 -66.000  14.662  1.00  0.93           H  
ATOM   4830  HG  SER A 298      30.699 -65.045  17.048  1.00  0.93           H  
ATOM   4831  N   PRO A 299      27.134 -63.839  17.899  1.00  0.96           N  
ATOM   4832  CA  PRO A 299      26.894 -63.403  19.267  1.00  0.96           C  
ATOM   4833  C   PRO A 299      26.902 -64.548  20.248  1.00  0.96           C  
ATOM   4834  O   PRO A 299      26.444 -65.651  19.932  1.00  0.96           O  
ATOM   4835  CB  PRO A 299      25.481 -62.815  19.207  1.00  0.96           C  
ATOM   4836  CG  PRO A 299      25.288 -62.446  17.769  1.00  0.96           C  
ATOM   4837  CD  PRO A 299      26.022 -63.528  16.998  1.00  0.96           C  
ATOM   4838  HA  PRO A 299      27.638 -62.641  19.546  1.00  0.96           H  
ATOM   4839 1HB  PRO A 299      24.752 -63.568  19.552  1.00  0.96           H  
ATOM   4840 2HB  PRO A 299      25.398 -61.955  19.889  1.00  0.96           H  
ATOM   4841 1HG  PRO A 299      24.214 -62.400  17.519  1.00  0.96           H  
ATOM   4842 2HG  PRO A 299      25.703 -61.449  17.591  1.00  0.96           H  
ATOM   4843 1HD  PRO A 299      25.389 -64.421  16.878  1.00  0.96           H  
ATOM   4844 2HD  PRO A 299      26.328 -63.114  16.056  1.00  0.96           H  
ATOM   4845  N   CYS A 300      27.379 -64.272  21.449  1.00  0.99           N  
ATOM   4846  CA  CYS A 300      27.366 -65.259  22.508  1.00  0.99           C  
ATOM   4847  C   CYS A 300      26.266 -64.948  23.510  1.00  0.99           C  
ATOM   4848  O   CYS A 300      26.038 -63.778  23.837  1.00  0.99           O  
ATOM   4849  CB  CYS A 300      28.716 -65.365  23.205  1.00  0.99           C  
ATOM   4850  SG  CYS A 300      28.705 -66.568  24.488  1.00  0.99           S  
ATOM   4851  H   CYS A 300      27.755 -63.353  21.636  1.00  0.99           H  
ATOM   4852  HA  CYS A 300      27.149 -66.222  22.067  1.00  0.99           H  
ATOM   4853 1HB  CYS A 300      29.472 -65.661  22.477  1.00  0.99           H  
ATOM   4854 2HB  CYS A 300      29.012 -64.412  23.623  1.00  0.99           H  
ATOM   4855  HG  CYS A 300      27.865 -67.415  23.862  1.00  0.99           H  
ATOM   4856  N   VAL A 301      25.571 -65.983  23.961  1.00  1.03           N  
ATOM   4857  CA  VAL A 301      24.514 -65.832  24.944  1.00  1.03           C  
ATOM   4858  C   VAL A 301      24.810 -66.684  26.191  1.00  1.03           C  
ATOM   4859  O   VAL A 301      25.269 -67.821  26.090  1.00  1.03           O  
ATOM   4860  CB  VAL A 301      23.185 -66.265  24.304  1.00  1.03           C  
ATOM   4861  CG1 VAL A 301      23.248 -67.734  23.927  1.00  1.03           C  
ATOM   4862  CG2 VAL A 301      22.039 -65.973  25.220  1.00  1.03           C  
ATOM   4863  H   VAL A 301      25.794 -66.909  23.610  1.00  1.03           H  
ATOM   4864  HA  VAL A 301      24.448 -64.786  25.233  1.00  1.03           H  
ATOM   4865  HB  VAL A 301      23.048 -65.716  23.384  1.00  1.03           H  
ATOM   4866 1HG1 VAL A 301      22.317 -68.030  23.445  1.00  1.03           H  
ATOM   4867 2HG1 VAL A 301      24.073 -67.897  23.242  1.00  1.03           H  
ATOM   4868 3HG1 VAL A 301      23.395 -68.325  24.830  1.00  1.03           H  
ATOM   4869 1HG2 VAL A 301      21.121 -66.269  24.731  1.00  1.03           H  
ATOM   4870 2HG2 VAL A 301      22.154 -66.519  26.150  1.00  1.03           H  
ATOM   4871 3HG2 VAL A 301      22.014 -64.905  25.424  1.00  1.03           H  
ATOM   4872  N   PHE A 302      24.559 -66.142  27.373  1.00  1.08           N  
ATOM   4873  CA  PHE A 302      24.795 -66.894  28.614  1.00  1.08           C  
ATOM   4874  C   PHE A 302      23.553 -67.614  29.131  1.00  1.08           C  
ATOM   4875  O   PHE A 302      22.483 -67.015  29.248  1.00  1.08           O  
ATOM   4876  CB  PHE A 302      25.363 -66.004  29.733  1.00  1.08           C  
ATOM   4877  CG  PHE A 302      25.536 -66.777  31.026  1.00  1.08           C  
ATOM   4878  CD1 PHE A 302      26.405 -67.850  31.087  1.00  1.08           C  
ATOM   4879  CD2 PHE A 302      24.834 -66.435  32.176  1.00  1.08           C  
ATOM   4880  CE1 PHE A 302      26.560 -68.575  32.243  1.00  1.08           C  
ATOM   4881  CE2 PHE A 302      25.002 -67.156  33.347  1.00  1.08           C  
ATOM   4882  CZ  PHE A 302      25.866 -68.231  33.377  1.00  1.08           C  
ATOM   4883  H   PHE A 302      24.190 -65.195  27.399  1.00  1.08           H  
ATOM   4884  HA  PHE A 302      25.542 -67.656  28.407  1.00  1.08           H  
ATOM   4885 1HB  PHE A 302      26.336 -65.606  29.435  1.00  1.08           H  
ATOM   4886 2HB  PHE A 302      24.696 -65.157  29.914  1.00  1.08           H  
ATOM   4887  HD1 PHE A 302      26.961 -68.125  30.194  1.00  1.08           H  
ATOM   4888  HD2 PHE A 302      24.148 -65.593  32.147  1.00  1.08           H  
ATOM   4889  HE1 PHE A 302      27.237 -69.422  32.254  1.00  1.08           H  
ATOM   4890  HE2 PHE A 302      24.446 -66.880  34.241  1.00  1.08           H  
ATOM   4891  HZ  PHE A 302      25.996 -68.807  34.293  1.00  1.08           H  
ATOM   4892  N   THR A 303      23.685 -68.916  29.415  1.00  1.12           N  
ATOM   4893  CA  THR A 303      22.560 -69.668  29.953  1.00  1.12           C  
ATOM   4894  C   THR A 303      22.877 -70.246  31.342  1.00  1.12           C  
ATOM   4895  O   THR A 303      23.587 -71.259  31.490  1.00  1.12           O  
ATOM   4896  CB  THR A 303      22.152 -70.794  28.988  1.00  1.12           C  
ATOM   4897  OG1 THR A 303      21.802 -70.241  27.709  1.00  1.12           O  
ATOM   4898  CG2 THR A 303      20.975 -71.584  29.538  1.00  1.12           C  
ATOM   4899  H   THR A 303      24.587 -69.380  29.286  1.00  1.12           H  
ATOM   4900  HA  THR A 303      21.714 -68.993  30.066  1.00  1.12           H  
ATOM   4901  HB  THR A 303      22.994 -71.472  28.859  1.00  1.12           H  
ATOM   4902  HG1 THR A 303      22.617 -69.935  27.282  1.00  1.12           H  
ATOM   4903 1HG2 THR A 303      20.712 -72.378  28.840  1.00  1.12           H  
ATOM   4904 2HG2 THR A 303      21.249 -72.017  30.487  1.00  1.12           H  
ATOM   4905 3HG2 THR A 303      20.117 -70.926  29.674  1.00  1.12           H  
ATOM   4906  N   GLY A 304      22.240 -69.653  32.355  1.00  1.15           N  
ATOM   4907  CA  GLY A 304      22.449 -70.014  33.757  1.00  1.15           C  
ATOM   4908  C   GLY A 304      21.949 -71.411  34.109  1.00  1.15           C  
ATOM   4909  O   GLY A 304      22.394 -72.002  35.090  1.00  1.15           O  
ATOM   4910  H   GLY A 304      21.644 -68.862  32.146  1.00  1.15           H  
ATOM   4911 1HA  GLY A 304      23.511 -69.942  33.990  1.00  1.15           H  
ATOM   4912 2HA  GLY A 304      21.945 -69.284  34.389  1.00  1.15           H  
ATOM   4913  N   ASP A 305      21.070 -71.963  33.276  1.00  1.16           N  
ATOM   4914  CA  ASP A 305      20.520 -73.295  33.509  1.00  1.16           C  
ATOM   4915  C   ASP A 305      21.490 -74.385  33.041  1.00  1.16           C  
ATOM   4916  O   ASP A 305      21.301 -75.577  33.333  1.00  1.16           O  
ATOM   4917  CB  ASP A 305      19.184 -73.442  32.790  1.00  1.16           C  
ATOM   4918  CG  ASP A 305      18.092 -72.558  33.361  1.00  1.16           C  
ATOM   4919  OD1 ASP A 305      18.150 -72.180  34.509  1.00  1.16           O  
ATOM   4920  OD2 ASP A 305      17.188 -72.273  32.630  1.00  1.16           O  
ATOM   4921  H   ASP A 305      20.759 -71.429  32.480  1.00  1.16           H  
ATOM   4922  HA  ASP A 305      20.357 -73.418  34.581  1.00  1.16           H  
ATOM   4923 1HB  ASP A 305      19.312 -73.210  31.733  1.00  1.16           H  
ATOM   4924 2HB  ASP A 305      18.854 -74.469  32.856  1.00  1.16           H  
ATOM   4925  N   LEU A 306      22.496 -73.980  32.257  1.00  1.15           N  
ATOM   4926  CA  LEU A 306      23.507 -74.894  31.759  1.00  1.15           C  
ATOM   4927  C   LEU A 306      24.827 -74.607  32.454  1.00  1.15           C  
ATOM   4928  O   LEU A 306      25.691 -75.476  32.544  1.00  1.15           O  
ATOM   4929  CB  LEU A 306      23.671 -74.786  30.245  1.00  1.15           C  
ATOM   4930  CG  LEU A 306      22.448 -75.106  29.423  1.00  1.15           C  
ATOM   4931  CD1 LEU A 306      22.798 -74.916  27.957  1.00  1.15           C  
ATOM   4932  CD2 LEU A 306      22.013 -76.496  29.725  1.00  1.15           C  
ATOM   4933  H   LEU A 306      22.607 -72.994  32.035  1.00  1.15           H  
ATOM   4934  HA  LEU A 306      23.213 -75.915  32.001  1.00  1.15           H  
ATOM   4935 1HB  LEU A 306      23.968 -73.762  30.007  1.00  1.15           H  
ATOM   4936 2HB  LEU A 306      24.462 -75.464  29.937  1.00  1.15           H  
ATOM   4937  HG  LEU A 306      21.644 -74.426  29.668  1.00  1.15           H  
ATOM   4938 1HD1 LEU A 306      21.942 -75.133  27.335  1.00  1.15           H  
ATOM   4939 2HD1 LEU A 306      23.106 -73.888  27.794  1.00  1.15           H  
ATOM   4940 3HD1 LEU A 306      23.613 -75.589  27.693  1.00  1.15           H  
ATOM   4941 1HD2 LEU A 306      21.140 -76.750  29.138  1.00  1.15           H  
ATOM   4942 2HD2 LEU A 306      22.826 -77.164  29.482  1.00  1.15           H  
ATOM   4943 3HD2 LEU A 306      21.772 -76.590  30.786  1.00  1.15           H  
ATOM   4944  N   GLY A 307      24.983 -73.359  32.925  1.00  1.11           N  
ATOM   4945  CA  GLY A 307      26.212 -72.904  33.562  1.00  1.11           C  
ATOM   4946  C   GLY A 307      27.271 -72.540  32.531  1.00  1.11           C  
ATOM   4947  O   GLY A 307      28.466 -72.553  32.828  1.00  1.11           O  
ATOM   4948  H   GLY A 307      24.239 -72.683  32.793  1.00  1.11           H  
ATOM   4949 1HA  GLY A 307      25.990 -72.034  34.181  1.00  1.11           H  
ATOM   4950 2HA  GLY A 307      26.594 -73.678  34.226  1.00  1.11           H  
ATOM   4951  N   ARG A 308      26.846 -72.229  31.303  1.00  1.05           N  
ATOM   4952  CA  ARG A 308      27.835 -71.931  30.265  1.00  1.05           C  
ATOM   4953  C   ARG A 308      27.429 -70.848  29.283  1.00  1.05           C  
ATOM   4954  O   ARG A 308      26.264 -70.447  29.175  1.00  1.05           O  
ATOM   4955  CB  ARG A 308      28.206 -73.188  29.464  1.00  1.05           C  
ATOM   4956  CG  ARG A 308      27.100 -73.831  28.625  1.00  1.05           C  
ATOM   4957  CD  ARG A 308      27.583 -75.094  27.971  1.00  1.05           C  
ATOM   4958  NE  ARG A 308      28.573 -74.845  26.911  1.00  1.05           N  
ATOM   4959  CZ  ARG A 308      28.320 -74.700  25.582  1.00  1.05           C  
ATOM   4960  NH1 ARG A 308      27.116 -74.817  25.081  1.00  1.05           N  
ATOM   4961  NH2 ARG A 308      29.301 -74.439  24.741  1.00  1.05           N  
ATOM   4962  H   ARG A 308      25.843 -72.172  31.122  1.00  1.05           H  
ATOM   4963  HA  ARG A 308      28.743 -71.586  30.763  1.00  1.05           H  
ATOM   4964 1HB  ARG A 308      29.027 -72.953  28.788  1.00  1.05           H  
ATOM   4965 2HB  ARG A 308      28.562 -73.950  30.156  1.00  1.05           H  
ATOM   4966 1HG  ARG A 308      26.265 -74.068  29.261  1.00  1.05           H  
ATOM   4967 2HG  ARG A 308      26.790 -73.136  27.848  1.00  1.05           H  
ATOM   4968 1HD  ARG A 308      28.054 -75.727  28.723  1.00  1.05           H  
ATOM   4969 2HD  ARG A 308      26.737 -75.621  27.533  1.00  1.05           H  
ATOM   4970  HE  ARG A 308      29.535 -74.743  27.199  1.00  1.05           H  
ATOM   4971 1HH1 ARG A 308      26.326 -75.018  25.672  1.00  1.05           H  
ATOM   4972 2HH1 ARG A 308      27.019 -74.682  24.067  1.00  1.05           H  
ATOM   4973 1HH2 ARG A 308      30.252 -74.334  25.074  1.00  1.05           H  
ATOM   4974 2HH2 ARG A 308      29.068 -74.315  23.744  1.00  1.05           H  
ATOM   4975  N   SER A 309      28.435 -70.381  28.565  1.00  0.98           N  
ATOM   4976  CA  SER A 309      28.284 -69.393  27.513  1.00  0.98           C  
ATOM   4977  C   SER A 309      28.186 -70.102  26.152  1.00  0.98           C  
ATOM   4978  O   SER A 309      28.994 -70.986  25.856  1.00  0.98           O  
ATOM   4979  CB  SER A 309      29.472 -68.462  27.609  1.00  0.98           C  
ATOM   4980  OG  SER A 309      29.450 -67.750  28.845  1.00  0.98           O  
ATOM   4981  H   SER A 309      29.363 -70.743  28.745  1.00  0.98           H  
ATOM   4982  HA  SER A 309      27.368 -68.828  27.673  1.00  0.98           H  
ATOM   4983 1HB  SER A 309      30.387 -69.047  27.543  1.00  0.98           H  
ATOM   4984 2HB  SER A 309      29.479 -67.776  26.812  1.00  0.98           H  
ATOM   4985  HG  SER A 309      28.937 -66.929  28.659  1.00  0.98           H  
ATOM   4986  N   ILE A 310      27.181 -69.737  25.346  1.00  0.93           N  
ATOM   4987  CA  ILE A 310      26.925 -70.359  24.043  1.00  0.93           C  
ATOM   4988  C   ILE A 310      27.065 -69.427  22.849  1.00  0.93           C  
ATOM   4989  O   ILE A 310      26.424 -68.386  22.768  1.00  0.93           O  
ATOM   4990  CB  ILE A 310      25.491 -70.946  24.007  1.00  0.93           C  
ATOM   4991  CG1 ILE A 310      25.343 -71.983  25.107  1.00  0.93           C  
ATOM   4992  CG2 ILE A 310      25.104 -71.483  22.608  1.00  0.93           C  
ATOM   4993  CD1 ILE A 310      24.694 -71.449  26.348  1.00  0.93           C  
ATOM   4994  H   ILE A 310      26.550 -69.006  25.659  1.00  0.93           H  
ATOM   4995  HA  ILE A 310      27.635 -71.175  23.915  1.00  0.93           H  
ATOM   4996  HB  ILE A 310      24.805 -70.153  24.261  1.00  0.93           H  
ATOM   4997 1HG1 ILE A 310      24.763 -72.825  24.740  1.00  0.93           H  
ATOM   4998 2HG1 ILE A 310      26.328 -72.324  25.383  1.00  0.93           H  
ATOM   4999 1HG2 ILE A 310      24.078 -71.848  22.632  1.00  0.93           H  
ATOM   5000 2HG2 ILE A 310      25.182 -70.678  21.876  1.00  0.93           H  
ATOM   5001 3HG2 ILE A 310      25.748 -72.274  22.322  1.00  0.93           H  
ATOM   5002 1HD1 ILE A 310      24.637 -72.229  27.099  1.00  0.93           H  
ATOM   5003 2HD1 ILE A 310      25.272 -70.614  26.743  1.00  0.93           H  
ATOM   5004 3HD1 ILE A 310      23.696 -71.109  26.099  1.00  0.93           H  
ATOM   5005  N   CYS A 311      27.924 -69.789  21.920  1.00  0.88           N  
ATOM   5006  CA  CYS A 311      28.078 -69.020  20.691  1.00  0.88           C  
ATOM   5007  C   CYS A 311      26.967 -69.344  19.716  1.00  0.88           C  
ATOM   5008  O   CYS A 311      26.656 -70.516  19.539  1.00  0.88           O  
ATOM   5009  CB  CYS A 311      29.400 -69.318  20.013  1.00  0.88           C  
ATOM   5010  SG  CYS A 311      29.625 -68.412  18.470  1.00  0.88           S  
ATOM   5011  H   CYS A 311      28.466 -70.633  22.050  1.00  0.88           H  
ATOM   5012  HA  CYS A 311      28.038 -67.961  20.924  1.00  0.88           H  
ATOM   5013 1HB  CYS A 311      30.216 -69.048  20.682  1.00  0.88           H  
ATOM   5014 2HB  CYS A 311      29.479 -70.384  19.800  1.00  0.88           H  
ATOM   5015  HG  CYS A 311      29.176 -67.225  18.901  1.00  0.88           H  
ATOM   5016  N   THR A 312      26.372 -68.335  19.092  1.00  0.84           N  
ATOM   5017  CA  THR A 312      25.391 -68.568  18.038  1.00  0.84           C  
ATOM   5018  C   THR A 312      25.985 -68.007  16.754  1.00  0.84           C  
ATOM   5019  O   THR A 312      26.776 -67.077  16.823  1.00  0.84           O  
ATOM   5020  CB  THR A 312      24.055 -67.900  18.390  1.00  0.84           C  
ATOM   5021  OG1 THR A 312      24.245 -66.475  18.492  1.00  0.84           O  
ATOM   5022  CG2 THR A 312      23.545 -68.452  19.730  1.00  0.84           C  
ATOM   5023  H   THR A 312      26.601 -67.375  19.341  1.00  0.84           H  
ATOM   5024  HA  THR A 312      25.235 -69.625  17.906  1.00  0.84           H  
ATOM   5025  HB  THR A 312      23.323 -68.109  17.608  1.00  0.84           H  
ATOM   5026  HG1 THR A 312      25.023 -66.289  19.071  1.00  0.84           H  
ATOM   5027 1HG2 THR A 312      22.598 -67.977  19.983  1.00  0.84           H  
ATOM   5028 2HG2 THR A 312      23.403 -69.529  19.647  1.00  0.84           H  
ATOM   5029 3HG2 THR A 312      24.275 -68.241  20.516  1.00  0.84           H  
ATOM   5030  N   THR A 313      25.606 -68.522  15.583  1.00  0.81           N  
ATOM   5031  CA  THR A 313      26.178 -67.994  14.342  1.00  0.81           C  
ATOM   5032  C   THR A 313      25.125 -67.566  13.335  1.00  0.81           C  
ATOM   5033  O   THR A 313      24.052 -68.151  13.261  1.00  0.81           O  
ATOM   5034  CB  THR A 313      27.074 -69.071  13.697  1.00  0.81           C  
ATOM   5035  OG1 THR A 313      26.274 -70.222  13.355  1.00  0.81           O  
ATOM   5036  CG2 THR A 313      28.174 -69.504  14.686  1.00  0.81           C  
ATOM   5037  H   THR A 313      24.957 -69.303  15.552  1.00  0.81           H  
ATOM   5038  HA  THR A 313      26.785 -67.124  14.573  1.00  0.81           H  
ATOM   5039  HB  THR A 313      27.532 -68.670  12.793  1.00  0.81           H  
ATOM   5040  HG1 THR A 313      25.735 -70.493  14.119  1.00  0.81           H  
ATOM   5041 1HG2 THR A 313      28.800 -70.265  14.224  1.00  0.81           H  
ATOM   5042 2HG2 THR A 313      28.785 -68.644  14.950  1.00  0.81           H  
ATOM   5043 3HG2 THR A 313      27.726 -69.914  15.585  1.00  0.81           H  
ATOM   5044  N   TYR A 314      25.436 -66.580  12.503  1.00  0.79           N  
ATOM   5045  CA  TYR A 314      24.445 -66.154  11.513  1.00  0.79           C  
ATOM   5046  C   TYR A 314      24.006 -67.230  10.526  1.00  0.79           C  
ATOM   5047  O   TYR A 314      24.844 -67.914   9.934  1.00  0.79           O  
ATOM   5048  CB  TYR A 314      24.959 -64.966  10.737  1.00  0.79           C  
ATOM   5049  CG  TYR A 314      24.005 -64.492   9.717  1.00  0.79           C  
ATOM   5050  CD1 TYR A 314      22.876 -63.799  10.098  1.00  0.79           C  
ATOM   5051  CD2 TYR A 314      24.275 -64.721   8.382  1.00  0.79           C  
ATOM   5052  CE1 TYR A 314      22.035 -63.330   9.137  1.00  0.79           C  
ATOM   5053  CE2 TYR A 314      23.433 -64.252   7.423  1.00  0.79           C  
ATOM   5054  CZ  TYR A 314      22.326 -63.550   7.787  1.00  0.79           C  
ATOM   5055  OH  TYR A 314      21.498 -63.065   6.812  1.00  0.79           O  
ATOM   5056  H   TYR A 314      26.317 -66.064  12.595  1.00  0.79           H  
ATOM   5057  HA  TYR A 314      23.552 -65.835  12.043  1.00  0.79           H  
ATOM   5058 1HB  TYR A 314      25.184 -64.142  11.403  1.00  0.79           H  
ATOM   5059 2HB  TYR A 314      25.887 -65.231  10.233  1.00  0.79           H  
ATOM   5060  HD1 TYR A 314      22.664 -63.626  11.155  1.00  0.79           H  
ATOM   5061  HD2 TYR A 314      25.174 -65.266   8.098  1.00  0.79           H  
ATOM   5062  HE1 TYR A 314      21.151 -62.792   9.427  1.00  0.79           H  
ATOM   5063  HE2 TYR A 314      23.653 -64.424   6.370  1.00  0.79           H  
ATOM   5064  HH  TYR A 314      20.790 -62.551   7.218  1.00  0.79           H  
ATOM   5065  N   GLU A 315      22.684 -67.353  10.339  1.00  0.78           N  
ATOM   5066  CA  GLU A 315      22.116 -68.277   9.360  1.00  0.78           C  
ATOM   5067  C   GLU A 315      21.385 -67.572   8.206  1.00  0.78           C  
ATOM   5068  O   GLU A 315      21.577 -67.934   7.042  1.00  0.78           O  
ATOM   5069  CB  GLU A 315      21.138 -69.257  10.028  1.00  0.78           C  
ATOM   5070  CG  GLU A 315      20.553 -70.295   9.033  1.00  0.78           C  
ATOM   5071  CD  GLU A 315      19.692 -71.405   9.638  1.00  0.78           C  
ATOM   5072  OE1 GLU A 315      19.516 -71.458  10.832  1.00  0.78           O  
ATOM   5073  OE2 GLU A 315      19.208 -72.208   8.874  1.00  0.78           O  
ATOM   5074  H   GLU A 315      22.059 -66.780  10.894  1.00  0.78           H  
ATOM   5075  HA  GLU A 315      22.933 -68.854   8.929  1.00  0.78           H  
ATOM   5076 1HB  GLU A 315      21.644 -69.791  10.835  1.00  0.78           H  
ATOM   5077 2HB  GLU A 315      20.309 -68.698  10.473  1.00  0.78           H  
ATOM   5078 1HG  GLU A 315      19.946 -69.753   8.306  1.00  0.78           H  
ATOM   5079 2HG  GLU A 315      21.381 -70.749   8.493  1.00  0.78           H  
ATOM   5080  N   SER A 316      20.529 -66.587   8.520  1.00  0.79           N  
ATOM   5081  CA  SER A 316      19.749 -65.913   7.463  1.00  0.79           C  
ATOM   5082  C   SER A 316      19.133 -64.574   7.885  1.00  0.79           C  
ATOM   5083  O   SER A 316      18.990 -64.294   9.070  1.00  0.79           O  
ATOM   5084  CB  SER A 316      18.644 -66.831   6.963  1.00  0.79           C  
ATOM   5085  OG  SER A 316      17.699 -67.076   7.963  1.00  0.79           O  
ATOM   5086  H   SER A 316      20.436 -66.312   9.498  1.00  0.79           H  
ATOM   5087  HA  SER A 316      20.425 -65.716   6.630  1.00  0.79           H  
ATOM   5088 1HB  SER A 316      18.153 -66.366   6.109  1.00  0.79           H  
ATOM   5089 2HB  SER A 316      19.065 -67.773   6.620  1.00  0.79           H  
ATOM   5090  HG  SER A 316      17.370 -66.213   8.225  1.00  0.79           H  
ATOM   5091  N   GLU A 317      18.750 -63.749   6.907  1.00  0.82           N  
ATOM   5092  CA  GLU A 317      18.043 -62.489   7.186  1.00  0.82           C  
ATOM   5093  C   GLU A 317      16.543 -62.712   7.032  1.00  0.82           C  
ATOM   5094  O   GLU A 317      16.116 -63.437   6.130  1.00  0.82           O  
ATOM   5095  CB  GLU A 317      18.536 -61.346   6.283  1.00  0.82           C  
ATOM   5096  CG  GLU A 317      17.919 -59.964   6.593  1.00  0.82           C  
ATOM   5097  CD  GLU A 317      18.467 -58.836   5.733  1.00  0.82           C  
ATOM   5098  OE1 GLU A 317      19.367 -59.077   4.963  1.00  0.82           O  
ATOM   5099  OE2 GLU A 317      17.981 -57.735   5.856  1.00  0.82           O  
ATOM   5100  H   GLU A 317      18.922 -64.014   5.946  1.00  0.82           H  
ATOM   5101  HA  GLU A 317      18.230 -62.199   8.219  1.00  0.82           H  
ATOM   5102 1HB  GLU A 317      19.613 -61.245   6.371  1.00  0.82           H  
ATOM   5103 2HB  GLU A 317      18.314 -61.585   5.245  1.00  0.82           H  
ATOM   5104 1HG  GLU A 317      16.840 -60.013   6.452  1.00  0.82           H  
ATOM   5105 2HG  GLU A 317      18.105 -59.732   7.643  1.00  0.82           H  
ATOM   5106  N   THR A 318      15.757 -62.128   7.931  1.00  0.87           N  
ATOM   5107  CA  THR A 318      14.309 -62.270   7.905  1.00  0.87           C  
ATOM   5108  C   THR A 318      13.577 -60.961   8.238  1.00  0.87           C  
ATOM   5109  O   THR A 318      14.173 -59.882   8.286  1.00  0.87           O  
ATOM   5110  CB  THR A 318      13.879 -63.417   8.852  1.00  0.87           C  
ATOM   5111  OG1 THR A 318      12.484 -63.709   8.651  1.00  0.87           O  
ATOM   5112  CG2 THR A 318      14.133 -63.053  10.310  1.00  0.87           C  
ATOM   5113  H   THR A 318      16.186 -61.549   8.652  1.00  0.87           H  
ATOM   5114  HA  THR A 318      14.019 -62.555   6.893  1.00  0.87           H  
ATOM   5115  HB  THR A 318      14.461 -64.307   8.607  1.00  0.87           H  
ATOM   5116  HG1 THR A 318      12.244 -64.485   9.174  1.00  0.87           H  
ATOM   5117 1HG2 THR A 318      13.834 -63.884  10.938  1.00  0.87           H  
ATOM   5118 2HG2 THR A 318      15.196 -62.846  10.461  1.00  0.87           H  
ATOM   5119 3HG2 THR A 318      13.552 -62.179  10.580  1.00  0.87           H  
ATOM   5120  N   ASN A 319      12.267 -61.056   8.435  1.00  0.92           N  
ATOM   5121  CA  ASN A 319      11.450 -59.872   8.694  1.00  0.92           C  
ATOM   5122  C   ASN A 319      10.249 -60.146   9.574  1.00  0.92           C  
ATOM   5123  O   ASN A 319       9.421 -61.007   9.267  1.00  0.92           O  
ATOM   5124  CB  ASN A 319      10.981 -59.232   7.393  1.00  0.92           C  
ATOM   5125  CG  ASN A 319      10.192 -57.947   7.626  1.00  0.92           C  
ATOM   5126  OD1 ASN A 319       9.037 -57.983   8.116  1.00  0.92           O  
ATOM   5127  ND2 ASN A 319      10.789 -56.842   7.257  1.00  0.92           N  
ATOM   5128  H   ASN A 319      11.867 -61.985   8.408  1.00  0.92           H  
ATOM   5129  HA  ASN A 319      12.071 -59.156   9.222  1.00  0.92           H  
ATOM   5130 1HB  ASN A 319      11.848 -59.001   6.771  1.00  0.92           H  
ATOM   5131 2HB  ASN A 319      10.359 -59.936   6.842  1.00  0.92           H  
ATOM   5132 1HD2 ASN A 319      10.346 -55.953   7.360  1.00  0.92           H  
ATOM   5133 2HD2 ASN A 319      11.699 -56.890   6.855  1.00  0.92           H  
ATOM   5134  N   LEU A 320      10.166 -59.418  10.684  1.00  0.96           N  
ATOM   5135  CA  LEU A 320       9.028 -59.586  11.569  1.00  0.96           C  
ATOM   5136  C   LEU A 320       8.230 -58.296  11.631  1.00  0.96           C  
ATOM   5137  O   LEU A 320       8.673 -57.305  12.210  1.00  0.96           O  
ATOM   5138  CB  LEU A 320       9.481 -59.996  12.976  1.00  0.96           C  
ATOM   5139  CG  LEU A 320       8.343 -60.194  14.003  1.00  0.96           C  
ATOM   5140  CD1 LEU A 320       7.434 -61.291  13.517  1.00  0.96           C  
ATOM   5141  CD2 LEU A 320       8.930 -60.541  15.401  1.00  0.96           C  
ATOM   5142  H   LEU A 320      10.883 -58.714  10.872  1.00  0.96           H  
ATOM   5143  HA  LEU A 320       8.383 -60.367  11.174  1.00  0.96           H  
ATOM   5144 1HB  LEU A 320      10.060 -60.917  12.917  1.00  0.96           H  
ATOM   5145 2HB  LEU A 320      10.109 -59.204  13.359  1.00  0.96           H  
ATOM   5146  HG  LEU A 320       7.758 -59.286  14.070  1.00  0.96           H  
ATOM   5147 1HD1 LEU A 320       6.620 -61.416  14.224  1.00  0.96           H  
ATOM   5148 2HD1 LEU A 320       7.030 -61.023  12.541  1.00  0.96           H  
ATOM   5149 3HD1 LEU A 320       8.001 -62.217  13.433  1.00  0.96           H  
ATOM   5150 1HD2 LEU A 320       8.117 -60.679  16.122  1.00  0.96           H  
ATOM   5151 2HD2 LEU A 320       9.517 -61.458  15.342  1.00  0.96           H  
ATOM   5152 3HD2 LEU A 320       9.559 -59.730  15.728  1.00  0.96           H  
ATOM   5153  N   LYS A 321       7.066 -58.307  10.998  1.00  0.98           N  
ATOM   5154  CA  LYS A 321       6.174 -57.155  10.963  1.00  0.98           C  
ATOM   5155  C   LYS A 321       6.838 -55.842  10.539  1.00  0.98           C  
ATOM   5156  O   LYS A 321       6.561 -54.792  11.120  1.00  0.98           O  
ATOM   5157  CB  LYS A 321       5.506 -56.993  12.321  1.00  0.98           C  
ATOM   5158  CG  LYS A 321       4.792 -58.252  12.819  1.00  0.98           C  
ATOM   5159  CD  LYS A 321       3.602 -58.612  11.916  1.00  0.98           C  
ATOM   5160  CE  LYS A 321       2.855 -59.863  12.411  1.00  0.98           C  
ATOM   5161  NZ  LYS A 321       2.123 -59.638  13.700  1.00  0.98           N  
ATOM   5162  H   LYS A 321       6.786 -59.155  10.525  1.00  0.98           H  
ATOM   5163  HA  LYS A 321       5.394 -57.366  10.231  1.00  0.98           H  
ATOM   5164 1HB  LYS A 321       6.247 -56.718  13.045  1.00  0.98           H  
ATOM   5165 2HB  LYS A 321       4.774 -56.185  12.279  1.00  0.98           H  
ATOM   5166 1HG  LYS A 321       5.483 -59.084  12.841  1.00  0.98           H  
ATOM   5167 2HG  LYS A 321       4.431 -58.081  13.833  1.00  0.98           H  
ATOM   5168 1HD  LYS A 321       2.901 -57.775  11.909  1.00  0.98           H  
ATOM   5169 2HD  LYS A 321       3.950 -58.783  10.899  1.00  0.98           H  
ATOM   5170 1HE  LYS A 321       2.143 -60.180  11.652  1.00  0.98           H  
ATOM   5171 2HE  LYS A 321       3.585 -60.656  12.564  1.00  0.98           H  
ATOM   5172 1HZ  LYS A 321       1.674 -60.479  13.991  1.00  0.98           H  
ATOM   5173 2HZ  LYS A 321       2.759 -59.336  14.429  1.00  0.98           H  
ATOM   5174 3HZ  LYS A 321       1.407 -58.899  13.662  1.00  0.98           H  
ATOM   5175  N   GLY A 322       7.686 -55.883   9.511  1.00  0.97           N  
ATOM   5176  CA  GLY A 322       8.342 -54.684   9.013  1.00  0.97           C  
ATOM   5177  C   GLY A 322       9.751 -54.468   9.568  1.00  0.97           C  
ATOM   5178  O   GLY A 322      10.505 -53.657   9.024  1.00  0.97           O  
ATOM   5179  H   GLY A 322       7.918 -56.761   9.056  1.00  0.97           H  
ATOM   5180 1HA  GLY A 322       8.390 -54.739   7.926  1.00  0.97           H  
ATOM   5181 2HA  GLY A 322       7.728 -53.820   9.253  1.00  0.97           H  
ATOM   5182  N   ILE A 323      10.135 -55.193  10.614  1.00  0.93           N  
ATOM   5183  CA  ILE A 323      11.476 -55.022  11.157  1.00  0.93           C  
ATOM   5184  C   ILE A 323      12.445 -56.022  10.540  1.00  0.93           C  
ATOM   5185  O   ILE A 323      12.218 -57.231  10.585  1.00  0.93           O  
ATOM   5186  CB  ILE A 323      11.473 -55.184  12.683  1.00  0.93           C  
ATOM   5187  CG1 ILE A 323      10.482 -54.202  13.298  1.00  0.93           C  
ATOM   5188  CG2 ILE A 323      12.878 -54.962  13.252  1.00  0.93           C  
ATOM   5189  CD1 ILE A 323      10.776 -52.748  12.978  1.00  0.93           C  
ATOM   5190  H   ILE A 323       9.495 -55.850  11.061  1.00  0.93           H  
ATOM   5191  HA  ILE A 323      11.825 -54.019  10.921  1.00  0.93           H  
ATOM   5192  HB  ILE A 323      11.135 -56.193  12.932  1.00  0.93           H  
ATOM   5193 1HG1 ILE A 323       9.476 -54.446  12.938  1.00  0.93           H  
ATOM   5194 2HG1 ILE A 323      10.503 -54.322  14.379  1.00  0.93           H  
ATOM   5195 1HG2 ILE A 323      12.863 -55.090  14.335  1.00  0.93           H  
ATOM   5196 2HG2 ILE A 323      13.568 -55.673  12.814  1.00  0.93           H  
ATOM   5197 3HG2 ILE A 323      13.214 -53.951  13.017  1.00  0.93           H  
ATOM   5198 1HD1 ILE A 323      10.034 -52.124  13.451  1.00  0.93           H  
ATOM   5199 2HD1 ILE A 323      11.770 -52.483  13.355  1.00  0.93           H  
ATOM   5200 3HD1 ILE A 323      10.743 -52.598  11.900  1.00  0.93           H  
ATOM   5201  N   LYS A 324      13.537 -55.521   9.956  1.00  0.87           N  
ATOM   5202  CA  LYS A 324      14.512 -56.425   9.344  1.00  0.87           C  
ATOM   5203  C   LYS A 324      15.414 -56.996  10.424  1.00  0.87           C  
ATOM   5204  O   LYS A 324      16.029 -56.253  11.194  1.00  0.87           O  
ATOM   5205  CB  LYS A 324      15.339 -55.711   8.278  1.00  0.87           C  
ATOM   5206  CG  LYS A 324      14.543 -55.281   7.047  1.00  0.87           C  
ATOM   5207  CD  LYS A 324      15.447 -54.616   6.007  1.00  0.87           C  
ATOM   5208  CE  LYS A 324      14.663 -54.200   4.771  1.00  0.87           C  
ATOM   5209  NZ  LYS A 324      15.535 -53.546   3.757  1.00  0.87           N  
ATOM   5210  H   LYS A 324      13.679 -54.523   9.932  1.00  0.87           H  
ATOM   5211  HA  LYS A 324      13.985 -57.256   8.873  1.00  0.87           H  
ATOM   5212 1HB  LYS A 324      15.812 -54.829   8.707  1.00  0.87           H  
ATOM   5213 2HB  LYS A 324      16.139 -56.380   7.936  1.00  0.87           H  
ATOM   5214 1HG  LYS A 324      14.077 -56.160   6.601  1.00  0.87           H  
ATOM   5215 2HG  LYS A 324      13.758 -54.584   7.344  1.00  0.87           H  
ATOM   5216 1HD  LYS A 324      15.919 -53.735   6.443  1.00  0.87           H  
ATOM   5217 2HD  LYS A 324      16.234 -55.318   5.710  1.00  0.87           H  
ATOM   5218 1HE  LYS A 324      14.206 -55.083   4.327  1.00  0.87           H  
ATOM   5219 2HE  LYS A 324      13.877 -53.503   5.063  1.00  0.87           H  
ATOM   5220 1HZ  LYS A 324      14.983 -53.287   2.952  1.00  0.87           H  
ATOM   5221 2HZ  LYS A 324      15.957 -52.719   4.156  1.00  0.87           H  
ATOM   5222 3HZ  LYS A 324      16.261 -54.193   3.476  1.00  0.87           H  
ATOM   5223  N   LEU A 325      15.431 -58.320  10.505  1.00  0.82           N  
ATOM   5224  CA  LEU A 325      16.144 -59.032  11.556  1.00  0.82           C  
ATOM   5225  C   LEU A 325      17.208 -59.974  11.043  1.00  0.82           C  
ATOM   5226  O   LEU A 325      17.066 -60.579   9.976  1.00  0.82           O  
ATOM   5227  CB  LEU A 325      15.146 -59.852  12.360  1.00  0.82           C  
ATOM   5228  CG  LEU A 325      14.016 -59.081  12.942  1.00  0.82           C  
ATOM   5229  CD1 LEU A 325      13.033 -60.018  13.567  1.00  0.82           C  
ATOM   5230  CD2 LEU A 325      14.551 -58.138  13.924  1.00  0.82           C  
ATOM   5231  H   LEU A 325      14.916 -58.849   9.801  1.00  0.82           H  
ATOM   5232  HA  LEU A 325      16.620 -58.297  12.205  1.00  0.82           H  
ATOM   5233 1HB  LEU A 325      14.737 -60.611  11.725  1.00  0.82           H  
ATOM   5234 2HB  LEU A 325      15.680 -60.332  13.179  1.00  0.82           H  
ATOM   5235  HG  LEU A 325      13.512 -58.535  12.163  1.00  0.82           H  
ATOM   5236 1HD1 LEU A 325      12.225 -59.446  13.994  1.00  0.82           H  
ATOM   5237 2HD1 LEU A 325      12.645 -60.709  12.812  1.00  0.82           H  
ATOM   5238 3HD1 LEU A 325      13.516 -60.580  14.347  1.00  0.82           H  
ATOM   5239 1HD2 LEU A 325      13.755 -57.567  14.319  1.00  0.82           H  
ATOM   5240 2HD2 LEU A 325      15.044 -58.688  14.716  1.00  0.82           H  
ATOM   5241 3HD2 LEU A 325      15.255 -57.479  13.435  1.00  0.82           H  
ATOM   5242  N   TYR A 326      18.242 -60.182  11.832  1.00  0.77           N  
ATOM   5243  CA  TYR A 326      19.198 -61.211  11.450  1.00  0.77           C  
ATOM   5244  C   TYR A 326      18.967 -62.421  12.339  1.00  0.77           C  
ATOM   5245  O   TYR A 326      18.798 -62.264  13.547  1.00  0.77           O  
ATOM   5246  CB  TYR A 326      20.633 -60.709  11.565  1.00  0.77           C  
ATOM   5247  CG  TYR A 326      21.033 -59.642  10.573  1.00  0.77           C  
ATOM   5248  CD1 TYR A 326      20.998 -59.887   9.207  1.00  0.77           C  
ATOM   5249  CD2 TYR A 326      21.478 -58.422  11.034  1.00  0.77           C  
ATOM   5250  CE1 TYR A 326      21.397 -58.923   8.318  1.00  0.77           C  
ATOM   5251  CE2 TYR A 326      21.880 -57.451  10.134  1.00  0.77           C  
ATOM   5252  CZ  TYR A 326      21.841 -57.700   8.788  1.00  0.77           C  
ATOM   5253  OH  TYR A 326      22.245 -56.735   7.898  1.00  0.77           O  
ATOM   5254  H   TYR A 326      18.336 -59.642  12.697  1.00  0.77           H  
ATOM   5255  HA  TYR A 326      19.020 -61.519  10.421  1.00  0.77           H  
ATOM   5256 1HB  TYR A 326      20.769 -60.279  12.543  1.00  0.77           H  
ATOM   5257 2HB  TYR A 326      21.321 -61.540  11.472  1.00  0.77           H  
ATOM   5258  HD1 TYR A 326      20.650 -60.834   8.829  1.00  0.77           H  
ATOM   5259  HD2 TYR A 326      21.519 -58.224  12.109  1.00  0.77           H  
ATOM   5260  HE1 TYR A 326      21.360 -59.124   7.244  1.00  0.77           H  
ATOM   5261  HE2 TYR A 326      22.236 -56.487  10.497  1.00  0.77           H  
ATOM   5262  HH  TYR A 326      22.031 -57.020   7.002  1.00  0.77           H  
ATOM   5263  N   ARG A 327      18.927 -63.621  11.751  1.00  0.75           N  
ATOM   5264  CA  ARG A 327      18.735 -64.843  12.527  1.00  0.75           C  
ATOM   5265  C   ARG A 327      20.044 -65.584  12.721  1.00  0.75           C  
ATOM   5266  O   ARG A 327      20.740 -65.903  11.745  1.00  0.75           O  
ATOM   5267  CB  ARG A 327      17.752 -65.828  11.887  1.00  0.75           C  
ATOM   5268  CG  ARG A 327      17.590 -67.125  12.756  1.00  0.75           C  
ATOM   5269  CD  ARG A 327      16.617 -68.162  12.246  1.00  0.75           C  
ATOM   5270  NE  ARG A 327      15.194 -67.816  12.366  1.00  0.75           N  
ATOM   5271  CZ  ARG A 327      14.198 -68.670  12.062  1.00  0.75           C  
ATOM   5272  NH1 ARG A 327      14.466 -69.890  11.640  1.00  0.75           N  
ATOM   5273  NH2 ARG A 327      12.956 -68.271  12.193  1.00  0.75           N  
ATOM   5274  H   ARG A 327      19.034 -63.702  10.748  1.00  0.75           H  
ATOM   5275  HA  ARG A 327      18.346 -64.574  13.501  1.00  0.75           H  
ATOM   5276 1HB  ARG A 327      16.778 -65.364  11.755  1.00  0.75           H  
ATOM   5277 2HB  ARG A 327      18.115 -66.124  10.902  1.00  0.75           H  
ATOM   5278 1HG  ARG A 327      18.557 -67.627  12.819  1.00  0.75           H  
ATOM   5279 2HG  ARG A 327      17.278 -66.833  13.763  1.00  0.75           H  
ATOM   5280 1HD  ARG A 327      16.831 -68.340  11.190  1.00  0.75           H  
ATOM   5281 2HD  ARG A 327      16.781 -69.087  12.799  1.00  0.75           H  
ATOM   5282  HE  ARG A 327      14.902 -66.883  12.690  1.00  0.75           H  
ATOM   5283 1HH1 ARG A 327      15.428 -70.189  11.540  1.00  0.75           H  
ATOM   5284 2HH1 ARG A 327      13.713 -70.522  11.416  1.00  0.75           H  
ATOM   5285 1HH2 ARG A 327      12.788 -67.311  12.518  1.00  0.75           H  
ATOM   5286 2HH2 ARG A 327      12.193 -68.889  11.975  1.00  0.75           H  
ATOM   5287  N   PHE A 328      20.319 -65.909  13.980  1.00  0.75           N  
ATOM   5288  CA  PHE A 328      21.493 -66.635  14.412  1.00  0.75           C  
ATOM   5289  C   PHE A 328      21.075 -68.003  14.966  1.00  0.75           C  
ATOM   5290  O   PHE A 328      20.023 -68.116  15.593  1.00  0.75           O  
ATOM   5291  CB  PHE A 328      22.191 -65.782  15.466  1.00  0.75           C  
ATOM   5292  CG  PHE A 328      22.663 -64.486  14.894  1.00  0.75           C  
ATOM   5293  CD1 PHE A 328      21.807 -63.419  14.802  1.00  0.75           C  
ATOM   5294  CD2 PHE A 328      23.940 -64.322  14.440  1.00  0.75           C  
ATOM   5295  CE1 PHE A 328      22.225 -62.254  14.252  1.00  0.75           C  
ATOM   5296  CE2 PHE A 328      24.347 -63.138  13.883  1.00  0.75           C  
ATOM   5297  CZ  PHE A 328      23.485 -62.113  13.783  1.00  0.75           C  
ATOM   5298  H   PHE A 328      19.683 -65.580  14.696  1.00  0.75           H  
ATOM   5299  HA  PHE A 328      22.140 -66.787  13.561  1.00  0.75           H  
ATOM   5300 1HB  PHE A 328      21.505 -65.570  16.286  1.00  0.75           H  
ATOM   5301 2HB  PHE A 328      23.050 -66.317  15.872  1.00  0.75           H  
ATOM   5302  HD1 PHE A 328      20.777 -63.515  15.161  1.00  0.75           H  
ATOM   5303  HD2 PHE A 328      24.628 -65.143  14.524  1.00  0.75           H  
ATOM   5304  HE1 PHE A 328      21.551 -61.450  14.181  1.00  0.75           H  
ATOM   5305  HE2 PHE A 328      25.357 -63.018  13.514  1.00  0.75           H  
ATOM   5306  HZ  PHE A 328      23.805 -61.179  13.331  1.00  0.75           H  
ATOM   5307  N   THR A 329      21.889 -69.033  14.737  1.00  0.77           N  
ATOM   5308  CA  THR A 329      21.605 -70.407  15.179  1.00  0.77           C  
ATOM   5309  C   THR A 329      22.800 -71.031  15.900  1.00  0.77           C  
ATOM   5310  O   THR A 329      23.951 -70.812  15.510  1.00  0.77           O  
ATOM   5311  CB  THR A 329      21.178 -71.258  13.961  1.00  0.77           C  
ATOM   5312  OG1 THR A 329      20.017 -70.648  13.371  1.00  0.77           O  
ATOM   5313  CG2 THR A 329      20.847 -72.699  14.324  1.00  0.77           C  
ATOM   5314  H   THR A 329      22.734 -68.854  14.207  1.00  0.77           H  
ATOM   5315  HA  THR A 329      20.775 -70.383  15.878  1.00  0.77           H  
ATOM   5316  HB  THR A 329      21.989 -71.252  13.230  1.00  0.77           H  
ATOM   5317  HG1 THR A 329      19.928 -70.941  12.439  1.00  0.77           H  
ATOM   5318 1HG2 THR A 329      20.550 -73.235  13.422  1.00  0.77           H  
ATOM   5319 2HG2 THR A 329      21.714 -73.184  14.757  1.00  0.77           H  
ATOM   5320 3HG2 THR A 329      20.032 -72.720  15.033  1.00  0.77           H  
ATOM   5321  N   ALA A 330      22.553 -71.759  16.988  1.00  0.80           N  
ATOM   5322  CA  ALA A 330      23.691 -72.377  17.685  1.00  0.80           C  
ATOM   5323  C   ALA A 330      24.406 -73.337  16.713  1.00  0.80           C  
ATOM   5324  O   ALA A 330      23.729 -74.089  16.017  1.00  0.80           O  
ATOM   5325  CB  ALA A 330      23.242 -73.124  18.934  1.00  0.80           C  
ATOM   5326  H   ALA A 330      21.578 -71.904  17.273  1.00  0.80           H  
ATOM   5327  HA  ALA A 330      24.358 -71.593  17.993  1.00  0.80           H  
ATOM   5328 1HB  ALA A 330      24.111 -73.552  19.426  1.00  0.80           H  
ATOM   5329 2HB  ALA A 330      22.744 -72.432  19.614  1.00  0.80           H  
ATOM   5330 3HB  ALA A 330      22.552 -73.922  18.656  1.00  0.80           H  
ATOM   5331  N   PRO A 331      25.749 -73.330  16.612  1.00  0.84           N  
ATOM   5332  CA  PRO A 331      26.533 -74.194  15.760  1.00  0.84           C  
ATOM   5333  C   PRO A 331      26.609 -75.588  16.332  1.00  0.84           C  
ATOM   5334  O   PRO A 331      26.622 -75.759  17.549  1.00  0.84           O  
ATOM   5335  CB  PRO A 331      27.904 -73.517  15.767  1.00  0.84           C  
ATOM   5336  CG  PRO A 331      27.978 -72.864  17.110  1.00  0.84           C  
ATOM   5337  CD  PRO A 331      26.550 -72.433  17.415  1.00  0.84           C  
ATOM   5338  HA  PRO A 331      26.094 -74.204  14.751  1.00  0.84           H  
ATOM   5339 1HB  PRO A 331      28.694 -74.266  15.604  1.00  0.84           H  
ATOM   5340 2HB  PRO A 331      27.969 -72.794  14.938  1.00  0.84           H  
ATOM   5341 1HG  PRO A 331      28.388 -73.560  17.844  1.00  0.84           H  
ATOM   5342 2HG  PRO A 331      28.666 -72.003  17.078  1.00  0.84           H  
ATOM   5343 1HD  PRO A 331      26.341 -72.597  18.477  1.00  0.84           H  
ATOM   5344 2HD  PRO A 331      26.410 -71.397  17.097  1.00  0.84           H  
ATOM   5345  N   PHE A 332      26.843 -76.564  15.470  1.00  0.86           N  
ATOM   5346  CA  PHE A 332      27.094 -77.944  15.887  1.00  0.86           C  
ATOM   5347  C   PHE A 332      28.172 -78.001  16.959  1.00  0.86           C  
ATOM   5348  O   PHE A 332      28.049 -78.700  17.969  1.00  0.86           O  
ATOM   5349  CB  PHE A 332      27.538 -78.772  14.681  1.00  0.86           C  
ATOM   5350  CG  PHE A 332      27.873 -80.201  14.966  1.00  0.86           C  
ATOM   5351  CD1 PHE A 332      26.872 -81.141  15.080  1.00  0.86           C  
ATOM   5352  CD2 PHE A 332      29.199 -80.615  15.093  1.00  0.86           C  
ATOM   5353  CE1 PHE A 332      27.174 -82.462  15.317  1.00  0.86           C  
ATOM   5354  CE2 PHE A 332      29.496 -81.947  15.330  1.00  0.86           C  
ATOM   5355  CZ  PHE A 332      28.481 -82.867  15.443  1.00  0.86           C  
ATOM   5356  H   PHE A 332      26.825 -76.357  14.481  1.00  0.86           H  
ATOM   5357  HA  PHE A 332      26.176 -78.360  16.294  1.00  0.86           H  
ATOM   5358 1HB  PHE A 332      26.753 -78.757  13.927  1.00  0.86           H  
ATOM   5359 2HB  PHE A 332      28.421 -78.309  14.236  1.00  0.86           H  
ATOM   5360  HD1 PHE A 332      25.836 -80.827  14.976  1.00  0.86           H  
ATOM   5361  HD2 PHE A 332      30.001 -79.878  14.996  1.00  0.86           H  
ATOM   5362  HE1 PHE A 332      26.376 -83.188  15.398  1.00  0.86           H  
ATOM   5363  HE2 PHE A 332      30.524 -82.271  15.420  1.00  0.86           H  
ATOM   5364  HZ  PHE A 332      28.708 -83.916  15.627  1.00  0.86           H  
ATOM   5365  N   HIS A 333      29.225 -77.234  16.731  1.00  0.87           N  
ATOM   5366  CA  HIS A 333      30.401 -77.212  17.568  1.00  0.87           C  
ATOM   5367  C   HIS A 333      30.153 -76.786  19.011  1.00  0.87           C  
ATOM   5368  O   HIS A 333      30.946 -77.150  19.879  1.00  0.87           O  
ATOM   5369  CB  HIS A 333      31.448 -76.296  16.941  1.00  0.87           C  
ATOM   5370  CG  HIS A 333      32.064 -76.878  15.705  1.00  0.87           C  
ATOM   5371  ND1 HIS A 333      31.418 -76.893  14.484  1.00  0.87           N  
ATOM   5372  CD2 HIS A 333      33.272 -77.450  15.496  1.00  0.87           C  
ATOM   5373  CE1 HIS A 333      32.198 -77.469  13.586  1.00  0.87           C  
ATOM   5374  NE2 HIS A 333      33.327 -77.811  14.174  1.00  0.87           N  
ATOM   5375  H   HIS A 333      29.214 -76.660  15.903  1.00  0.87           H  
ATOM   5376  HA  HIS A 333      30.822 -78.217  17.597  1.00  0.87           H  
ATOM   5377 1HB  HIS A 333      30.995 -75.336  16.690  1.00  0.87           H  
ATOM   5378 2HB  HIS A 333      32.244 -76.111  17.660  1.00  0.87           H  
ATOM   5379  HD2 HIS A 333      34.058 -77.602  16.233  1.00  0.87           H  
ATOM   5380  HE1 HIS A 333      31.951 -77.627  12.536  1.00  0.87           H  
ATOM   5381  HE2 HIS A 333      34.115 -78.265  13.732  1.00  0.87           H  
ATOM   5382  N   THR A 334      29.059 -76.079  19.318  1.00  0.86           N  
ATOM   5383  CA  THR A 334      28.850 -75.672  20.711  1.00  0.86           C  
ATOM   5384  C   THR A 334      28.667 -76.912  21.608  1.00  0.86           C  
ATOM   5385  O   THR A 334      28.919 -76.848  22.813  1.00  0.86           O  
ATOM   5386  CB  THR A 334      27.662 -74.685  20.867  1.00  0.86           C  
ATOM   5387  OG1 THR A 334      27.793 -73.958  22.105  1.00  0.86           O  
ATOM   5388  CG2 THR A 334      26.348 -75.384  20.895  1.00  0.86           C  
ATOM   5389  H   THR A 334      28.366 -75.843  18.607  1.00  0.86           H  
ATOM   5390  HA  THR A 334      29.747 -75.154  21.051  1.00  0.86           H  
ATOM   5391  HB  THR A 334      27.675 -73.990  20.042  1.00  0.86           H  
ATOM   5392  HG1 THR A 334      27.125 -73.277  22.117  1.00  0.86           H  
ATOM   5393 1HG2 THR A 334      25.557 -74.651  21.007  1.00  0.86           H  
ATOM   5394 2HG2 THR A 334      26.201 -75.950  19.978  1.00  0.86           H  
ATOM   5395 3HG2 THR A 334      26.348 -76.041  21.743  1.00  0.86           H  
ATOM   5396  N   LEU A 335      28.212 -78.024  21.016  1.00  0.84           N  
ATOM   5397  CA  LEU A 335      28.013 -79.284  21.713  1.00  0.84           C  
ATOM   5398  C   LEU A 335      29.018 -80.332  21.219  1.00  0.84           C  
ATOM   5399  O   LEU A 335      28.818 -81.530  21.424  1.00  0.84           O  
ATOM   5400  CB  LEU A 335      26.585 -79.812  21.486  1.00  0.84           C  
ATOM   5401  CG  LEU A 335      25.419 -78.980  22.028  1.00  0.84           C  
ATOM   5402  CD1 LEU A 335      24.144 -79.587  21.574  1.00  0.84           C  
ATOM   5403  CD2 LEU A 335      25.477 -78.950  23.545  1.00  0.84           C  
ATOM   5404  H   LEU A 335      28.039 -78.018  20.009  1.00  0.84           H  
ATOM   5405  HA  LEU A 335      28.173 -79.126  22.779  1.00  0.84           H  
ATOM   5406 1HB  LEU A 335      26.433 -79.922  20.406  1.00  0.84           H  
ATOM   5407 2HB  LEU A 335      26.515 -80.790  21.946  1.00  0.84           H  
ATOM   5408  HG  LEU A 335      25.462 -77.996  21.634  1.00  0.84           H  
ATOM   5409 1HD1 LEU A 335      23.306 -79.007  21.953  1.00  0.84           H  
ATOM   5410 2HD1 LEU A 335      24.118 -79.607  20.491  1.00  0.84           H  
ATOM   5411 3HD1 LEU A 335      24.090 -80.584  21.945  1.00  0.84           H  
ATOM   5412 1HD2 LEU A 335      24.642 -78.369  23.934  1.00  0.84           H  
ATOM   5413 2HD2 LEU A 335      25.416 -79.973  23.929  1.00  0.84           H  
ATOM   5414 3HD2 LEU A 335      26.415 -78.491  23.860  1.00  0.84           H  
ATOM   5415  N   GLY A 336      30.066 -79.905  20.514  1.00  0.83           N  
ATOM   5416  CA  GLY A 336      31.031 -80.850  19.954  1.00  0.83           C  
ATOM   5417  C   GLY A 336      31.865 -81.498  21.046  1.00  0.83           C  
ATOM   5418  O   GLY A 336      32.148 -80.866  22.067  1.00  0.83           O  
ATOM   5419  H   GLY A 336      30.225 -78.910  20.379  1.00  0.83           H  
ATOM   5420 1HA  GLY A 336      30.509 -81.613  19.379  1.00  0.83           H  
ATOM   5421 2HA  GLY A 336      31.687 -80.323  19.261  1.00  0.83           H  
ATOM   5422  N   ASN A 337      32.315 -82.734  20.813  1.00  0.82           N  
ATOM   5423  CA  ASN A 337      33.181 -83.392  21.781  1.00  0.82           C  
ATOM   5424  C   ASN A 337      34.597 -82.907  21.589  1.00  0.82           C  
ATOM   5425  O   ASN A 337      34.849 -82.038  20.757  1.00  0.82           O  
ATOM   5426  CB  ASN A 337      33.147 -84.900  21.651  1.00  0.82           C  
ATOM   5427  CG  ASN A 337      33.754 -85.406  20.359  1.00  0.82           C  
ATOM   5428  OD1 ASN A 337      34.391 -84.670  19.586  1.00  0.82           O  
ATOM   5429  ND2 ASN A 337      33.594 -86.682  20.119  1.00  0.82           N  
ATOM   5430  H   ASN A 337      32.038 -83.237  19.973  1.00  0.82           H  
ATOM   5431  HA  ASN A 337      32.865 -83.115  22.790  1.00  0.82           H  
ATOM   5432 1HB  ASN A 337      33.660 -85.360  22.495  1.00  0.82           H  
ATOM   5433 2HB  ASN A 337      32.117 -85.227  21.700  1.00  0.82           H  
ATOM   5434 1HD2 ASN A 337      33.980 -87.089  19.291  1.00  0.82           H  
ATOM   5435 2HD2 ASN A 337      33.104 -87.259  20.770  1.00  0.82           H  
ATOM   5436  N   ILE A 338      35.534 -83.526  22.284  1.00  0.81           N  
ATOM   5437  CA  ILE A 338      36.920 -83.093  22.246  1.00  0.81           C  
ATOM   5438  C   ILE A 338      37.527 -83.130  20.838  1.00  0.81           C  
ATOM   5439  O   ILE A 338      38.327 -82.268  20.492  1.00  0.81           O  
ATOM   5440  CB  ILE A 338      37.750 -83.950  23.192  1.00  0.81           C  
ATOM   5441  CG1 ILE A 338      37.316 -83.647  24.595  1.00  0.81           C  
ATOM   5442  CG2 ILE A 338      39.223 -83.626  23.012  1.00  0.81           C  
ATOM   5443  CD1 ILE A 338      37.831 -84.586  25.642  1.00  0.81           C  
ATOM   5444  H   ILE A 338      35.269 -84.265  22.920  1.00  0.81           H  
ATOM   5445  HA  ILE A 338      36.955 -82.062  22.598  1.00  0.81           H  
ATOM   5446  HB  ILE A 338      37.571 -85.007  22.995  1.00  0.81           H  
ATOM   5447 1HG1 ILE A 338      37.635 -82.660  24.824  1.00  0.81           H  
ATOM   5448 2HG1 ILE A 338      36.234 -83.677  24.625  1.00  0.81           H  
ATOM   5449 1HG2 ILE A 338      39.814 -84.229  23.699  1.00  0.81           H  
ATOM   5450 2HG2 ILE A 338      39.521 -83.844  21.986  1.00  0.81           H  
ATOM   5451 3HG2 ILE A 338      39.389 -82.568  23.220  1.00  0.81           H  
ATOM   5452 1HD1 ILE A 338      37.451 -84.278  26.619  1.00  0.81           H  
ATOM   5453 2HD1 ILE A 338      37.491 -85.597  25.424  1.00  0.81           H  
ATOM   5454 3HD1 ILE A 338      38.918 -84.562  25.650  1.00  0.81           H  
ATOM   5455  N   THR A 339      37.219 -84.171  20.063  1.00  0.82           N  
ATOM   5456  CA  THR A 339      37.738 -84.301  18.701  1.00  0.82           C  
ATOM   5457  C   THR A 339      37.236 -83.189  17.774  1.00  0.82           C  
ATOM   5458  O   THR A 339      38.001 -82.628  16.986  1.00  0.82           O  
ATOM   5459  CB  THR A 339      37.344 -85.659  18.090  1.00  0.82           C  
ATOM   5460  OG1 THR A 339      37.925 -86.727  18.857  1.00  0.82           O  
ATOM   5461  CG2 THR A 339      37.806 -85.743  16.651  1.00  0.82           C  
ATOM   5462  H   THR A 339      36.567 -84.857  20.410  1.00  0.82           H  
ATOM   5463  HA  THR A 339      38.825 -84.240  18.743  1.00  0.82           H  
ATOM   5464  HB  THR A 339      36.262 -85.762  18.113  1.00  0.82           H  
ATOM   5465  HG1 THR A 339      37.714 -87.570  18.444  1.00  0.82           H  
ATOM   5466 1HG2 THR A 339      37.511 -86.702  16.230  1.00  0.82           H  
ATOM   5467 2HG2 THR A 339      37.346 -84.936  16.078  1.00  0.82           H  
ATOM   5468 3HG2 THR A 339      38.890 -85.644  16.611  1.00  0.82           H  
ATOM   5469  N   ILE A 340      35.944 -82.890  17.862  1.00  0.82           N  
ATOM   5470  CA  ILE A 340      35.308 -81.872  17.028  1.00  0.82           C  
ATOM   5471  C   ILE A 340      35.643 -80.459  17.455  1.00  0.82           C  
ATOM   5472  O   ILE A 340      35.903 -79.588  16.622  1.00  0.82           O  
ATOM   5473  CB  ILE A 340      33.785 -82.036  17.030  1.00  0.82           C  
ATOM   5474  CG1 ILE A 340      33.417 -83.369  16.412  1.00  0.82           C  
ATOM   5475  CG2 ILE A 340      33.101 -80.858  16.361  1.00  0.82           C  
ATOM   5476  CD1 ILE A 340      33.921 -83.541  15.010  1.00  0.82           C  
ATOM   5477  H   ILE A 340      35.382 -83.402  18.541  1.00  0.82           H  
ATOM   5478  HA  ILE A 340      35.665 -82.004  16.008  1.00  0.82           H  
ATOM   5479  HB  ILE A 340      33.453 -82.080  18.071  1.00  0.82           H  
ATOM   5480 1HG1 ILE A 340      33.822 -84.170  17.029  1.00  0.82           H  
ATOM   5481 2HG1 ILE A 340      32.342 -83.453  16.382  1.00  0.82           H  
ATOM   5482 1HG2 ILE A 340      32.034 -80.974  16.416  1.00  0.82           H  
ATOM   5483 2HG2 ILE A 340      33.381 -79.950  16.881  1.00  0.82           H  
ATOM   5484 3HG2 ILE A 340      33.410 -80.792  15.318  1.00  0.82           H  
ATOM   5485 1HD1 ILE A 340      33.614 -84.516  14.631  1.00  0.82           H  
ATOM   5486 2HD1 ILE A 340      33.505 -82.757  14.375  1.00  0.82           H  
ATOM   5487 3HD1 ILE A 340      35.009 -83.476  15.004  1.00  0.82           H  
ATOM   5488  N   ASN A 341      35.600 -80.229  18.751  1.00  0.83           N  
ATOM   5489  CA  ASN A 341      35.890 -78.936  19.306  1.00  0.83           C  
ATOM   5490  C   ASN A 341      36.612 -79.075  20.640  1.00  0.83           C  
ATOM   5491  O   ASN A 341      35.965 -79.054  21.686  1.00  0.83           O  
ATOM   5492  CB  ASN A 341      34.641 -78.116  19.484  1.00  0.83           C  
ATOM   5493  CG  ASN A 341      34.992 -76.744  19.958  1.00  0.83           C  
ATOM   5494  OD1 ASN A 341      36.191 -76.450  20.152  1.00  0.83           O  
ATOM   5495  ND2 ASN A 341      34.005 -75.897  20.132  1.00  0.83           N  
ATOM   5496  H   ASN A 341      35.371 -80.988  19.385  1.00  0.83           H  
ATOM   5497  HA  ASN A 341      36.521 -78.392  18.609  1.00  0.83           H  
ATOM   5498 1HB  ASN A 341      34.090 -78.050  18.550  1.00  0.83           H  
ATOM   5499 2HB  ASN A 341      33.990 -78.597  20.218  1.00  0.83           H  
ATOM   5500 1HD2 ASN A 341      34.191 -74.965  20.442  1.00  0.83           H  
ATOM   5501 2HD2 ASN A 341      33.054 -76.185  19.943  1.00  0.83           H  
ATOM   5502  N   PRO A 342      37.955 -79.121  20.651  1.00  0.83           N  
ATOM   5503  CA  PRO A 342      38.794 -79.286  21.826  1.00  0.83           C  
ATOM   5504  C   PRO A 342      38.520 -78.223  22.889  1.00  0.83           C  
ATOM   5505  O   PRO A 342      38.799 -78.436  24.075  1.00  0.83           O  
ATOM   5506  CB  PRO A 342      40.208 -79.146  21.251  1.00  0.83           C  
ATOM   5507  CG  PRO A 342      40.077 -79.565  19.803  1.00  0.83           C  
ATOM   5508  CD  PRO A 342      38.711 -79.073  19.376  1.00  0.83           C  
ATOM   5509  HA  PRO A 342      38.640 -80.295  22.235  1.00  0.83           H  
ATOM   5510 1HB  PRO A 342      40.556 -78.108  21.366  1.00  0.83           H  
ATOM   5511 2HB  PRO A 342      40.906 -79.784  21.815  1.00  0.83           H  
ATOM   5512 1HG  PRO A 342      40.890 -79.134  19.203  1.00  0.83           H  
ATOM   5513 2HG  PRO A 342      40.170 -80.662  19.718  1.00  0.83           H  
ATOM   5514 1HD  PRO A 342      38.764 -78.048  18.985  1.00  0.83           H  
ATOM   5515 2HD  PRO A 342      38.309 -79.793  18.644  1.00  0.83           H  
ATOM   5516  N   ASP A 343      37.953 -77.068  22.501  1.00  0.83           N  
ATOM   5517  CA  ASP A 343      37.677 -76.025  23.482  1.00  0.83           C  
ATOM   5518  C   ASP A 343      36.631 -76.492  24.484  1.00  0.83           C  
ATOM   5519  O   ASP A 343      36.558 -75.980  25.596  1.00  0.83           O  
ATOM   5520  CB  ASP A 343      37.185 -74.728  22.834  1.00  0.83           C  
ATOM   5521  CG  ASP A 343      38.261 -73.943  22.074  1.00  0.83           C  
ATOM   5522  OD1 ASP A 343      39.426 -74.253  22.210  1.00  0.83           O  
ATOM   5523  OD2 ASP A 343      37.901 -73.020  21.377  1.00  0.83           O  
ATOM   5524  H   ASP A 343      37.659 -76.905  21.537  1.00  0.83           H  
ATOM   5525  HA  ASP A 343      38.596 -75.808  24.024  1.00  0.83           H  
ATOM   5526 1HB  ASP A 343      36.366 -74.951  22.160  1.00  0.83           H  
ATOM   5527 2HB  ASP A 343      36.784 -74.094  23.609  1.00  0.83           H  
ATOM   5528  N   ASN A 344      35.833 -77.491  24.104  1.00  0.83           N  
ATOM   5529  CA  ASN A 344      34.775 -77.978  24.959  1.00  0.83           C  
ATOM   5530  C   ASN A 344      35.240 -79.112  25.858  1.00  0.83           C  
ATOM   5531  O   ASN A 344      34.430 -79.702  26.576  1.00  0.83           O  
ATOM   5532  CB  ASN A 344      33.590 -78.469  24.149  1.00  0.83           C  
ATOM   5533  CG  ASN A 344      32.846 -77.397  23.426  1.00  0.83           C  
ATOM   5534  OD1 ASN A 344      32.823 -76.206  23.782  1.00  0.83           O  
ATOM   5535  ND2 ASN A 344      32.203 -77.830  22.392  1.00  0.83           N  
ATOM   5536  H   ASN A 344      35.950 -77.930  23.190  1.00  0.83           H  
ATOM   5537  HA  ASN A 344      34.463 -77.157  25.601  1.00  0.83           H  
ATOM   5538 1HB  ASN A 344      33.946 -79.191  23.405  1.00  0.83           H  
ATOM   5539 2HB  ASN A 344      32.897 -79.004  24.798  1.00  0.83           H  
ATOM   5540 1HD2 ASN A 344      31.673 -77.202  21.809  1.00  0.83           H  
ATOM   5541 2HD2 ASN A 344      32.235 -78.826  22.172  1.00  0.83           H  
ATOM   5542  N   ARG A 345      36.544 -79.424  25.869  1.00  0.86           N  
ATOM   5543  CA  ARG A 345      37.034 -80.503  26.730  1.00  0.86           C  
ATOM   5544  C   ARG A 345      36.688 -80.228  28.193  1.00  0.86           C  
ATOM   5545  O   ARG A 345      36.446 -81.132  28.991  1.00  0.86           O  
ATOM   5546  CB  ARG A 345      38.545 -80.647  26.592  1.00  0.86           C  
ATOM   5547  CG  ARG A 345      39.377 -79.492  27.149  1.00  0.86           C  
ATOM   5548  CD  ARG A 345      40.808 -79.648  26.788  1.00  0.86           C  
ATOM   5549  NE  ARG A 345      41.645 -78.594  27.347  1.00  0.86           N  
ATOM   5550  CZ  ARG A 345      41.829 -77.386  26.784  1.00  0.86           C  
ATOM   5551  NH1 ARG A 345      41.216 -77.087  25.661  1.00  0.86           N  
ATOM   5552  NH2 ARG A 345      42.625 -76.503  27.363  1.00  0.86           N  
ATOM   5553  H   ARG A 345      37.209 -78.928  25.272  1.00  0.86           H  
ATOM   5554  HA  ARG A 345      36.560 -81.431  26.430  1.00  0.86           H  
ATOM   5555 1HB  ARG A 345      38.871 -81.566  27.075  1.00  0.86           H  
ATOM   5556 2HB  ARG A 345      38.798 -80.725  25.533  1.00  0.86           H  
ATOM   5557 1HG  ARG A 345      39.016 -78.546  26.738  1.00  0.86           H  
ATOM   5558 2HG  ARG A 345      39.306 -79.471  28.236  1.00  0.86           H  
ATOM   5559 1HD  ARG A 345      41.174 -80.605  27.154  1.00  0.86           H  
ATOM   5560 2HD  ARG A 345      40.901 -79.615  25.700  1.00  0.86           H  
ATOM   5561  HE  ARG A 345      42.133 -78.789  28.210  1.00  0.86           H  
ATOM   5562 1HH1 ARG A 345      40.588 -77.768  25.220  1.00  0.86           H  
ATOM   5563 2HH1 ARG A 345      41.350 -76.182  25.234  1.00  0.86           H  
ATOM   5564 1HH2 ARG A 345      43.097 -76.738  28.227  1.00  0.86           H  
ATOM   5565 2HH2 ARG A 345      42.767 -75.597  26.942  1.00  0.86           H  
ATOM   5566  N   CYS A 346      36.562 -78.959  28.521  1.00  0.93           N  
ATOM   5567  CA  CYS A 346      36.261 -78.475  29.844  1.00  0.93           C  
ATOM   5568  C   CYS A 346      34.846 -78.805  30.309  1.00  0.93           C  
ATOM   5569  O   CYS A 346      34.562 -78.739  31.512  1.00  0.93           O  
ATOM   5570  CB  CYS A 346      36.356 -76.994  29.790  1.00  0.93           C  
ATOM   5571  SG  CYS A 346      35.057 -76.403  28.809  1.00  0.93           S  
ATOM   5572  H   CYS A 346      36.731 -78.271  27.799  1.00  0.93           H  
ATOM   5573  HA  CYS A 346      36.987 -78.890  30.534  1.00  0.93           H  
ATOM   5574 1HB  CYS A 346      36.296 -76.556  30.779  1.00  0.93           H  
ATOM   5575 2HB  CYS A 346      37.286 -76.700  29.328  1.00  0.93           H  
ATOM   5576  N   PHE A 347      33.958 -79.136  29.347  1.00  1.04           N  
ATOM   5577  CA  PHE A 347      32.561 -79.447  29.613  1.00  1.04           C  
ATOM   5578  C   PHE A 347      32.345 -80.937  29.419  1.00  1.04           C  
ATOM   5579  O   PHE A 347      31.209 -81.408  29.392  1.00  1.04           O  
ATOM   5580  CB  PHE A 347      31.584 -78.790  28.620  1.00  1.04           C  
ATOM   5581  CG  PHE A 347      31.617 -77.300  28.423  1.00  1.04           C  
ATOM   5582  CD1 PHE A 347      32.120 -76.794  27.274  1.00  1.04           C  
ATOM   5583  CD2 PHE A 347      31.178 -76.443  29.346  1.00  1.04           C  
ATOM   5584  CE1 PHE A 347      32.193 -75.439  27.051  1.00  1.04           C  
ATOM   5585  CE2 PHE A 347      31.245 -75.082  29.164  1.00  1.04           C  
ATOM   5586  CZ  PHE A 347      31.757 -74.576  28.011  1.00  1.04           C  
ATOM   5587  H   PHE A 347      34.267 -79.185  28.379  1.00  1.04           H  
ATOM   5588  HA  PHE A 347      32.316 -79.181  30.631  1.00  1.04           H  
ATOM   5589 1HB  PHE A 347      31.723 -79.255  27.643  1.00  1.04           H  
ATOM   5590 2HB  PHE A 347      30.591 -79.041  28.952  1.00  1.04           H  
ATOM   5591  HD1 PHE A 347      32.464 -77.484  26.533  1.00  1.04           H  
ATOM   5592  HD2 PHE A 347      30.777 -76.848  30.229  1.00  1.04           H  
ATOM   5593  HE1 PHE A 347      32.612 -75.062  26.118  1.00  1.04           H  
ATOM   5594  HE2 PHE A 347      30.894 -74.409  29.936  1.00  1.04           H  
ATOM   5595  HZ  PHE A 347      31.818 -73.498  27.858  1.00  1.04           H  
ATOM   5596  N   CYS A 348      33.433 -81.681  29.224  1.00  1.19           N  
ATOM   5597  CA  CYS A 348      33.311 -83.104  28.990  1.00  1.19           C  
ATOM   5598  C   CYS A 348      33.523 -83.919  30.255  1.00  1.19           C  
ATOM   5599  O   CYS A 348      33.030 -85.038  30.332  1.00  1.19           O  
ATOM   5600  CB  CYS A 348      34.300 -83.532  27.911  1.00  1.19           C  
ATOM   5601  SG  CYS A 348      33.976 -82.805  26.266  1.00  1.19           S  
ATOM   5602  H   CYS A 348      34.367 -81.274  29.228  1.00  1.19           H  
ATOM   5603  HA  CYS A 348      32.306 -83.309  28.621  1.00  1.19           H  
ATOM   5604 1HB  CYS A 348      35.303 -83.246  28.214  1.00  1.19           H  
ATOM   5605 2HB  CYS A 348      34.303 -84.593  27.818  1.00  1.19           H  
ATOM   5606  HG  CYS A 348      34.141 -81.508  26.626  1.00  1.19           H  
ATOM   5607  N   THR A 349      34.157 -83.293  31.261  1.00  1.34           N  
ATOM   5608  CA  THR A 349      34.554 -83.877  32.559  1.00  1.34           C  
ATOM   5609  C   THR A 349      35.113 -85.305  32.198  1.00  1.34           C  
ATOM   5610  O   THR A 349      35.442 -85.514  31.031  1.00  1.34           O  
ATOM   5611  CB  THR A 349      33.308 -83.766  33.546  1.00  1.34           C  
ATOM   5612  OG1 THR A 349      33.708 -83.884  34.929  1.00  1.34           O  
ATOM   5613  CG2 THR A 349      32.253 -84.836  33.315  1.00  1.34           C  
ATOM   5614  H   THR A 349      34.450 -82.346  31.071  1.00  1.34           H  
ATOM   5615  HA  THR A 349      35.365 -83.283  32.982  1.00  1.34           H  
ATOM   5616  HB  THR A 349      32.823 -82.811  33.383  1.00  1.34           H  
ATOM   5617  HG1 THR A 349      32.923 -84.050  35.462  1.00  1.34           H  
ATOM   5618 1HG2 THR A 349      31.434 -84.682  34.017  1.00  1.34           H  
ATOM   5619 2HG2 THR A 349      31.863 -84.781  32.327  1.00  1.34           H  
ATOM   5620 3HG2 THR A 349      32.674 -85.808  33.478  1.00  1.34           H  
ATOM   5621  N   PRO A 350      35.493 -86.222  33.121  1.00  1.42           N  
ATOM   5622  CA  PRO A 350      35.921 -87.577  32.762  1.00  1.42           C  
ATOM   5623  C   PRO A 350      34.914 -88.322  31.873  1.00  1.42           C  
ATOM   5624  O   PRO A 350      35.287 -89.104  30.993  1.00  1.42           O  
ATOM   5625  CB  PRO A 350      36.081 -88.233  34.136  1.00  1.42           C  
ATOM   5626  CG  PRO A 350      36.446 -87.077  35.046  1.00  1.42           C  
ATOM   5627  CD  PRO A 350      35.601 -85.931  34.541  1.00  1.42           C  
ATOM   5628  HA  PRO A 350      36.895 -87.515  32.253  1.00  1.42           H  
ATOM   5629 1HB  PRO A 350      35.149 -88.730  34.433  1.00  1.42           H  
ATOM   5630 2HB  PRO A 350      36.863 -89.009  34.097  1.00  1.42           H  
ATOM   5631 1HG  PRO A 350      36.235 -87.333  36.095  1.00  1.42           H  
ATOM   5632 2HG  PRO A 350      37.524 -86.871  34.979  1.00  1.42           H  
ATOM   5633 1HD  PRO A 350      34.627 -86.027  35.024  1.00  1.42           H  
ATOM   5634 2HD  PRO A 350      36.081 -84.961  34.724  1.00  1.42           H  
ATOM   5635  N   GLY A 351      33.633 -88.030  32.061  1.00  1.40           N  
ATOM   5636  CA  GLY A 351      32.544 -88.647  31.311  1.00  1.40           C  
ATOM   5637  C   GLY A 351      32.349 -87.989  29.950  1.00  1.40           C  
ATOM   5638  O   GLY A 351      31.307 -87.377  29.688  1.00  1.40           O  
ATOM   5639  H   GLY A 351      33.388 -87.363  32.772  1.00  1.40           H  
ATOM   5640 1HA  GLY A 351      32.755 -89.705  31.174  1.00  1.40           H  
ATOM   5641 2HA  GLY A 351      31.621 -88.574  31.885  1.00  1.40           H  
ATOM   5642  N   CYS A 352      33.378 -88.077  29.102  1.00  1.27           N  
ATOM   5643  CA  CYS A 352      33.318 -87.439  27.788  1.00  1.27           C  
ATOM   5644  C   CYS A 352      32.242 -88.079  26.947  1.00  1.27           C  
ATOM   5645  O   CYS A 352      32.185 -89.302  26.819  1.00  1.27           O  
ATOM   5646  CB  CYS A 352      34.636 -87.509  27.023  1.00  1.27           C  
ATOM   5647  SG  CYS A 352      34.557 -86.644  25.396  1.00  1.27           S  
ATOM   5648  H   CYS A 352      34.203 -88.587  29.418  1.00  1.27           H  
ATOM   5649  HA  CYS A 352      33.051 -86.397  27.932  1.00  1.27           H  
ATOM   5650 1HB  CYS A 352      35.436 -87.062  27.616  1.00  1.27           H  
ATOM   5651 2HB  CYS A 352      34.894 -88.550  26.842  1.00  1.27           H  
ATOM   5652  HG  CYS A 352      33.335 -87.095  25.057  1.00  1.27           H  
ATOM   5653  N   LEU A 353      31.385 -87.249  26.390  1.00  1.09           N  
ATOM   5654  CA  LEU A 353      30.261 -87.704  25.601  1.00  1.09           C  
ATOM   5655  C   LEU A 353      30.503 -87.457  24.130  1.00  1.09           C  
ATOM   5656  O   LEU A 353      31.323 -86.613  23.764  1.00  1.09           O  
ATOM   5657  CB  LEU A 353      29.028 -86.956  26.070  1.00  1.09           C  
ATOM   5658  CG  LEU A 353      28.809 -87.076  27.549  1.00  1.09           C  
ATOM   5659  CD1 LEU A 353      27.694 -86.281  27.956  1.00  1.09           C  
ATOM   5660  CD2 LEU A 353      28.583 -88.516  27.927  1.00  1.09           C  
ATOM   5661  H   LEU A 353      31.499 -86.258  26.538  1.00  1.09           H  
ATOM   5662  HA  LEU A 353      30.122 -88.772  25.758  1.00  1.09           H  
ATOM   5663 1HB  LEU A 353      29.128 -85.900  25.813  1.00  1.09           H  
ATOM   5664 2HB  LEU A 353      28.153 -87.356  25.556  1.00  1.09           H  
ATOM   5665  HG  LEU A 353      29.679 -86.688  28.053  1.00  1.09           H  
ATOM   5666 1HD1 LEU A 353      27.613 -86.370  29.022  1.00  1.09           H  
ATOM   5667 2HD1 LEU A 353      27.859 -85.238  27.683  1.00  1.09           H  
ATOM   5668 3HD1 LEU A 353      26.813 -86.659  27.483  1.00  1.09           H  
ATOM   5669 1HD2 LEU A 353      28.446 -88.581  29.007  1.00  1.09           H  
ATOM   5670 2HD2 LEU A 353      27.700 -88.892  27.421  1.00  1.09           H  
ATOM   5671 3HD2 LEU A 353      29.449 -89.112  27.638  1.00  1.09           H  
ATOM   5672  N   ASP A 354      29.807 -88.197  23.282  1.00  0.93           N  
ATOM   5673  CA  ASP A 354      29.904 -87.942  21.853  1.00  0.93           C  
ATOM   5674  C   ASP A 354      29.359 -86.578  21.485  1.00  0.93           C  
ATOM   5675  O   ASP A 354      28.504 -86.019  22.185  1.00  0.93           O  
ATOM   5676  CB  ASP A 354      29.193 -88.976  21.007  1.00  0.93           C  
ATOM   5677  CG  ASP A 354      29.867 -90.312  20.974  1.00  0.93           C  
ATOM   5678  OD1 ASP A 354      30.955 -90.461  21.463  1.00  0.93           O  
ATOM   5679  OD2 ASP A 354      29.283 -91.193  20.401  1.00  0.93           O  
ATOM   5680  H   ASP A 354      29.174 -88.912  23.636  1.00  0.93           H  
ATOM   5681  HA  ASP A 354      30.958 -87.961  21.580  1.00  0.93           H  
ATOM   5682 1HB  ASP A 354      28.197 -89.108  21.342  1.00  0.93           H  
ATOM   5683 2HB  ASP A 354      29.129 -88.602  19.985  1.00  0.93           H  
ATOM   5684  N   SER A 355      29.848 -86.066  20.363  1.00  0.81           N  
ATOM   5685  CA  SER A 355      29.406 -84.783  19.865  1.00  0.81           C  
ATOM   5686  C   SER A 355      27.911 -84.751  19.797  1.00  0.81           C  
ATOM   5687  O   SER A 355      27.276 -85.746  19.444  1.00  0.81           O  
ATOM   5688  CB  SER A 355      29.967 -84.533  18.491  1.00  0.81           C  
ATOM   5689  OG  SER A 355      31.356 -84.450  18.550  1.00  0.81           O  
ATOM   5690  H   SER A 355      30.549 -86.586  19.853  1.00  0.81           H  
ATOM   5691  HA  SER A 355      29.736 -84.004  20.553  1.00  0.81           H  
ATOM   5692 1HB  SER A 355      29.674 -85.342  17.825  1.00  0.81           H  
ATOM   5693 2HB  SER A 355      29.557 -83.609  18.092  1.00  0.81           H  
ATOM   5694  HG  SER A 355      31.667 -84.618  17.652  1.00  0.81           H  
ATOM   5695  N   GLY A 356      27.370 -83.592  20.133  1.00  0.75           N  
ATOM   5696  CA  GLY A 356      25.948 -83.344  20.145  1.00  0.75           C  
ATOM   5697  C   GLY A 356      25.405 -83.400  21.560  1.00  0.75           C  
ATOM   5698  O   GLY A 356      24.263 -82.995  21.785  1.00  0.75           O  
ATOM   5699  H   GLY A 356      27.980 -82.837  20.439  1.00  0.75           H  
ATOM   5700 1HA  GLY A 356      25.749 -82.364  19.707  1.00  0.75           H  
ATOM   5701 2HA  GLY A 356      25.444 -84.073  19.535  1.00  0.75           H  
ATOM   5702  N   VAL A 357      26.207 -83.919  22.505  1.00  0.75           N  
ATOM   5703  CA  VAL A 357      25.792 -83.963  23.900  1.00  0.75           C  
ATOM   5704  C   VAL A 357      26.860 -83.317  24.819  1.00  0.75           C  
ATOM   5705  O   VAL A 357      28.043 -83.649  24.739  1.00  0.75           O  
ATOM   5706  CB  VAL A 357      25.556 -85.406  24.367  1.00  0.75           C  
ATOM   5707  CG1 VAL A 357      25.114 -85.356  25.774  1.00  0.75           C  
ATOM   5708  CG2 VAL A 357      24.533 -86.132  23.497  1.00  0.75           C  
ATOM   5709  H   VAL A 357      27.116 -84.312  22.252  1.00  0.75           H  
ATOM   5710  HA  VAL A 357      24.868 -83.411  23.998  1.00  0.75           H  
ATOM   5711  HB  VAL A 357      26.505 -85.947  24.331  1.00  0.75           H  
ATOM   5712 1HG1 VAL A 357      24.980 -86.338  26.139  1.00  0.75           H  
ATOM   5713 2HG1 VAL A 357      25.860 -84.856  26.358  1.00  0.75           H  
ATOM   5714 3HG1 VAL A 357      24.172 -84.806  25.842  1.00  0.75           H  
ATOM   5715 1HG2 VAL A 357      24.399 -87.139  23.871  1.00  0.75           H  
ATOM   5716 2HG2 VAL A 357      23.591 -85.620  23.530  1.00  0.75           H  
ATOM   5717 3HG2 VAL A 357      24.892 -86.170  22.472  1.00  0.75           H  
ATOM   5718  N   LEU A 358      26.446 -82.398  25.693  1.00  0.78           N  
ATOM   5719  CA  LEU A 358      27.357 -81.722  26.619  1.00  0.78           C  
ATOM   5720  C   LEU A 358      27.071 -82.108  28.075  1.00  0.78           C  
ATOM   5721  O   LEU A 358      25.925 -82.135  28.506  1.00  0.78           O  
ATOM   5722  CB  LEU A 358      27.273 -80.218  26.384  1.00  0.78           C  
ATOM   5723  CG  LEU A 358      28.236 -79.353  27.148  1.00  0.78           C  
ATOM   5724  CD1 LEU A 358      28.563 -78.160  26.283  1.00  0.78           C  
ATOM   5725  CD2 LEU A 358      27.615 -78.902  28.468  1.00  0.78           C  
ATOM   5726  H   LEU A 358      25.461 -82.165  25.701  1.00  0.78           H  
ATOM   5727  HA  LEU A 358      28.375 -82.034  26.387  1.00  0.78           H  
ATOM   5728 1HB  LEU A 358      27.474 -80.043  25.333  1.00  0.78           H  
ATOM   5729 2HB  LEU A 358      26.273 -79.883  26.601  1.00  0.78           H  
ATOM   5730  HG  LEU A 358      29.150 -79.908  27.343  1.00  0.78           H  
ATOM   5731 1HD1 LEU A 358      29.262 -77.522  26.796  1.00  0.78           H  
ATOM   5732 2HD1 LEU A 358      29.008 -78.496  25.341  1.00  0.78           H  
ATOM   5733 3HD1 LEU A 358      27.652 -77.612  26.071  1.00  0.78           H  
ATOM   5734 1HD2 LEU A 358      28.312 -78.270  29.014  1.00  0.78           H  
ATOM   5735 2HD2 LEU A 358      26.699 -78.345  28.273  1.00  0.78           H  
ATOM   5736 3HD2 LEU A 358      27.385 -79.775  29.068  1.00  0.78           H  
ATOM   5737  N   ASN A 359      28.100 -82.480  28.823  1.00  0.84           N  
ATOM   5738  CA  ASN A 359      27.911 -82.956  30.196  1.00  0.84           C  
ATOM   5739  C   ASN A 359      27.744 -81.793  31.202  1.00  0.84           C  
ATOM   5740  O   ASN A 359      28.632 -80.952  31.327  1.00  0.84           O  
ATOM   5741  CB  ASN A 359      29.069 -83.885  30.559  1.00  0.84           C  
ATOM   5742  CG  ASN A 359      28.888 -84.635  31.839  1.00  0.84           C  
ATOM   5743  OD1 ASN A 359      28.300 -84.148  32.828  1.00  0.84           O  
ATOM   5744  ND2 ASN A 359      29.392 -85.871  31.852  1.00  0.84           N  
ATOM   5745  H   ASN A 359      29.042 -82.425  28.450  1.00  0.84           H  
ATOM   5746  HA  ASN A 359      26.992 -83.525  30.228  1.00  0.84           H  
ATOM   5747 1HB  ASN A 359      29.240 -84.598  29.757  1.00  0.84           H  
ATOM   5748 2HB  ASN A 359      29.980 -83.295  30.648  1.00  0.84           H  
ATOM   5749 1HD2 ASN A 359      29.307 -86.435  32.671  1.00  0.84           H  
ATOM   5750 2HD2 ASN A 359      29.899 -86.252  31.041  1.00  0.84           H  
ATOM   5751  N   ILE A 360      26.583 -81.700  31.881  1.00  0.93           N  
ATOM   5752  CA  ILE A 360      26.337 -80.581  32.804  1.00  0.93           C  
ATOM   5753  C   ILE A 360      26.253 -81.056  34.255  1.00  0.93           C  
ATOM   5754  O   ILE A 360      25.721 -80.357  35.133  1.00  0.93           O  
ATOM   5755  CB  ILE A 360      25.067 -79.767  32.463  1.00  0.93           C  
ATOM   5756  CG1 ILE A 360      23.844 -80.624  32.501  1.00  0.93           C  
ATOM   5757  CG2 ILE A 360      25.209 -79.102  31.099  1.00  0.93           C  
ATOM   5758  CD1 ILE A 360      22.592 -79.809  32.455  1.00  0.93           C  
ATOM   5759  H   ILE A 360      25.865 -82.422  31.799  1.00  0.93           H  
ATOM   5760  HA  ILE A 360      27.176 -79.897  32.734  1.00  0.93           H  
ATOM   5761  HB  ILE A 360      24.938 -78.987  33.215  1.00  0.93           H  
ATOM   5762 1HG1 ILE A 360      23.859 -81.299  31.652  1.00  0.93           H  
ATOM   5763 2HG1 ILE A 360      23.845 -81.219  33.414  1.00  0.93           H  
ATOM   5764 1HG2 ILE A 360      24.321 -78.510  30.886  1.00  0.93           H  
ATOM   5765 2HG2 ILE A 360      26.083 -78.452  31.103  1.00  0.93           H  
ATOM   5766 3HG2 ILE A 360      25.323 -79.870  30.337  1.00  0.93           H  
ATOM   5767 1HD1 ILE A 360      21.718 -80.464  32.480  1.00  0.93           H  
ATOM   5768 2HD1 ILE A 360      22.589 -79.152  33.304  1.00  0.93           H  
ATOM   5769 3HD1 ILE A 360      22.573 -79.212  31.567  1.00  0.93           H  
ATOM   5770  N   SER A 361      26.836 -82.228  34.524  1.00  1.05           N  
ATOM   5771  CA  SER A 361      26.857 -82.805  35.872  1.00  1.05           C  
ATOM   5772  C   SER A 361      27.771 -82.025  36.818  1.00  1.05           C  
ATOM   5773  O   SER A 361      27.789 -82.261  38.018  1.00  1.05           O  
ATOM   5774  CB  SER A 361      27.254 -84.272  35.835  1.00  1.05           C  
ATOM   5775  OG  SER A 361      28.583 -84.446  35.429  1.00  1.05           O  
ATOM   5776  H   SER A 361      27.267 -82.761  33.767  1.00  1.05           H  
ATOM   5777  HA  SER A 361      25.845 -82.755  36.275  1.00  1.05           H  
ATOM   5778 1HB  SER A 361      27.111 -84.702  36.827  1.00  1.05           H  
ATOM   5779 2HB  SER A 361      26.591 -84.801  35.152  1.00  1.05           H  
ATOM   5780  HG  SER A 361      28.563 -84.353  34.466  1.00  1.05           H  
ATOM   5781  N   ARG A 362      28.556 -81.099  36.271  1.00  1.18           N  
ATOM   5782  CA  ARG A 362      29.413 -80.257  37.090  1.00  1.18           C  
ATOM   5783  C   ARG A 362      28.675 -78.976  37.507  1.00  1.18           C  
ATOM   5784  O   ARG A 362      29.240 -78.126  38.194  1.00  1.18           O  
ATOM   5785  CB  ARG A 362      30.670 -79.860  36.340  1.00  1.18           C  
ATOM   5786  CG  ARG A 362      31.604 -80.996  35.946  1.00  1.18           C  
ATOM   5787  CD  ARG A 362      32.821 -80.469  35.259  1.00  1.18           C  
ATOM   5788  NE  ARG A 362      33.649 -79.729  36.147  1.00  1.18           N  
ATOM   5789  CZ  ARG A 362      34.634 -80.266  36.890  1.00  1.18           C  
ATOM   5790  NH1 ARG A 362      34.906 -81.565  36.803  1.00  1.18           N  
ATOM   5791  NH2 ARG A 362      35.346 -79.504  37.709  1.00  1.18           N  
ATOM   5792  H   ARG A 362      28.536 -80.968  35.273  1.00  1.18           H  
ATOM   5793  HA  ARG A 362      29.694 -80.807  37.988  1.00  1.18           H  
ATOM   5794 1HB  ARG A 362      30.394 -79.325  35.433  1.00  1.18           H  
ATOM   5795 2HB  ARG A 362      31.241 -79.170  36.956  1.00  1.18           H  
ATOM   5796 1HG  ARG A 362      31.916 -81.542  36.835  1.00  1.18           H  
ATOM   5797 2HG  ARG A 362      31.089 -81.674  35.262  1.00  1.18           H  
ATOM   5798 1HD  ARG A 362      33.415 -81.271  34.879  1.00  1.18           H  
ATOM   5799 2HD  ARG A 362      32.530 -79.819  34.447  1.00  1.18           H  
ATOM   5800  HE  ARG A 362      33.459 -78.731  36.233  1.00  1.18           H  
ATOM   5801 1HH1 ARG A 362      34.382 -82.180  36.166  1.00  1.18           H  
ATOM   5802 2HH1 ARG A 362      35.652 -81.953  37.362  1.00  1.18           H  
ATOM   5803 1HH2 ARG A 362      35.162 -78.513  37.788  1.00  1.18           H  
ATOM   5804 2HH2 ARG A 362      36.088 -79.913  38.249  1.00  1.18           H  
ATOM   5805  N   VAL A 363      27.422 -78.825  37.060  1.00  1.30           N  
ATOM   5806  CA  VAL A 363      26.620 -77.642  37.355  1.00  1.30           C  
ATOM   5807  C   VAL A 363      25.378 -77.992  38.168  1.00  1.30           C  
ATOM   5808  O   VAL A 363      25.112 -77.416  39.230  1.00  1.30           O  
ATOM   5809  CB  VAL A 363      26.190 -76.972  36.045  1.00  1.30           C  
ATOM   5810  CG1 VAL A 363      25.311 -75.765  36.315  1.00  1.30           C  
ATOM   5811  CG2 VAL A 363      27.397 -76.593  35.290  1.00  1.30           C  
ATOM   5812  H   VAL A 363      26.991 -79.553  36.497  1.00  1.30           H  
ATOM   5813  HA  VAL A 363      27.227 -76.944  37.928  1.00  1.30           H  
ATOM   5814  HB  VAL A 363      25.601 -77.678  35.456  1.00  1.30           H  
ATOM   5815 1HG1 VAL A 363      25.013 -75.322  35.369  1.00  1.30           H  
ATOM   5816 2HG1 VAL A 363      24.423 -76.074  36.862  1.00  1.30           H  
ATOM   5817 3HG1 VAL A 363      25.863 -75.034  36.899  1.00  1.30           H  
ATOM   5818 1HG2 VAL A 363      27.107 -76.136  34.369  1.00  1.30           H  
ATOM   5819 2HG2 VAL A 363      27.953 -75.909  35.859  1.00  1.30           H  
ATOM   5820 3HG2 VAL A 363      27.997 -77.476  35.088  1.00  1.30           H  
ATOM   5821  N   ARG A 364      24.589 -78.940  37.668  1.00  1.40           N  
ATOM   5822  CA  ARG A 364      23.322 -79.261  38.321  1.00  1.40           C  
ATOM   5823  C   ARG A 364      23.497 -80.223  39.497  1.00  1.40           C  
ATOM   5824  O   ARG A 364      23.161 -81.412  39.435  1.00  1.40           O  
ATOM   5825  CB  ARG A 364      22.315 -79.780  37.311  1.00  1.40           C  
ATOM   5826  CG  ARG A 364      21.866 -78.723  36.295  1.00  1.40           C  
ATOM   5827  CD  ARG A 364      20.728 -79.196  35.458  1.00  1.40           C  
ATOM   5828  NE  ARG A 364      20.290 -78.192  34.481  1.00  1.40           N  
ATOM   5829  CZ  ARG A 364      19.200 -78.296  33.710  1.00  1.40           C  
ATOM   5830  NH1 ARG A 364      18.409 -79.339  33.781  1.00  1.40           N  
ATOM   5831  NH2 ARG A 364      18.947 -77.314  32.891  1.00  1.40           N  
ATOM   5832  H   ARG A 364      24.867 -79.428  36.815  1.00  1.40           H  
ATOM   5833  HA  ARG A 364      22.911 -78.334  38.720  1.00  1.40           H  
ATOM   5834 1HB  ARG A 364      22.759 -80.606  36.750  1.00  1.40           H  
ATOM   5835 2HB  ARG A 364      21.436 -80.157  37.809  1.00  1.40           H  
ATOM   5836 1HG  ARG A 364      21.553 -77.825  36.826  1.00  1.40           H  
ATOM   5837 2HG  ARG A 364      22.705 -78.481  35.638  1.00  1.40           H  
ATOM   5838 1HD  ARG A 364      21.026 -80.088  34.919  1.00  1.40           H  
ATOM   5839 2HD  ARG A 364      19.881 -79.433  36.103  1.00  1.40           H  
ATOM   5840  HE  ARG A 364      20.845 -77.329  34.349  1.00  1.40           H  
ATOM   5841 1HH1 ARG A 364      18.616 -80.086  34.425  1.00  1.40           H  
ATOM   5842 2HH1 ARG A 364      17.587 -79.379  33.203  1.00  1.40           H  
ATOM   5843 1HH2 ARG A 364      19.606 -76.519  32.889  1.00  1.40           H  
ATOM   5844 2HH2 ARG A 364      18.131 -77.328  32.301  1.00  1.40           H  
ATOM   5845  N   ALA A 365      23.997 -79.653  40.591  1.00  1.43           N  
ATOM   5846  CA  ALA A 365      24.344 -80.390  41.799  1.00  1.43           C  
ATOM   5847  C   ALA A 365      25.241 -81.543  41.399  1.00  1.43           C  
ATOM   5848  O   ALA A 365      26.241 -81.325  40.726  1.00  1.43           O  
ATOM   5849  CB  ALA A 365      23.103 -80.881  42.529  1.00  1.43           C  
ATOM   5850  H   ALA A 365      24.221 -78.660  40.516  1.00  1.43           H  
ATOM   5851  HA  ALA A 365      24.905 -79.727  42.457  1.00  1.43           H  
ATOM   5852 1HB  ALA A 365      23.396 -81.407  43.434  1.00  1.43           H  
ATOM   5853 2HB  ALA A 365      22.482 -80.023  42.801  1.00  1.43           H  
ATOM   5854 3HB  ALA A 365      22.533 -81.549  41.892  1.00  1.43           H  
ATOM   5855  N   GLY A 366      24.915 -82.757  41.827  1.00  1.39           N  
ATOM   5856  CA  GLY A 366      25.707 -83.916  41.442  1.00  1.39           C  
ATOM   5857  C   GLY A 366      24.941 -84.806  40.468  1.00  1.39           C  
ATOM   5858  O   GLY A 366      25.325 -85.954  40.240  1.00  1.39           O  
ATOM   5859  H   GLY A 366      24.099 -82.895  42.398  1.00  1.39           H  
ATOM   5860 1HA  GLY A 366      26.636 -83.586  40.977  1.00  1.39           H  
ATOM   5861 2HA  GLY A 366      25.975 -84.486  42.329  1.00  1.39           H  
ATOM   5862  N   ALA A 367      23.812 -84.315  39.952  1.00  1.29           N  
ATOM   5863  CA  ALA A 367      22.989 -85.153  39.092  1.00  1.29           C  
ATOM   5864  C   ALA A 367      23.702 -85.433  37.759  1.00  1.29           C  
ATOM   5865  O   ALA A 367      24.199 -84.505  37.123  1.00  1.29           O  
ATOM   5866  CB  ALA A 367      21.642 -84.492  38.845  1.00  1.29           C  
ATOM   5867  H   ALA A 367      23.556 -83.340  40.111  1.00  1.29           H  
ATOM   5868  HA  ALA A 367      22.822 -86.076  39.625  1.00  1.29           H  
ATOM   5869 1HB  ALA A 367      21.040 -85.143  38.240  1.00  1.29           H  
ATOM   5870 2HB  ALA A 367      21.145 -84.315  39.799  1.00  1.29           H  
ATOM   5871 3HB  ALA A 367      21.788 -83.541  38.329  1.00  1.29           H  
ATOM   5872  N   PRO A 368      23.675 -86.671  37.228  1.00  1.15           N  
ATOM   5873  CA  PRO A 368      24.285 -87.080  35.967  1.00  1.15           C  
ATOM   5874  C   PRO A 368      23.474 -86.648  34.756  1.00  1.15           C  
ATOM   5875  O   PRO A 368      22.985 -87.475  33.978  1.00  1.15           O  
ATOM   5876  CB  PRO A 368      24.330 -88.601  36.118  1.00  1.15           C  
ATOM   5877  CG  PRO A 368      23.145 -88.910  36.964  1.00  1.15           C  
ATOM   5878  CD  PRO A 368      23.071 -87.774  37.962  1.00  1.15           C  
ATOM   5879  HA  PRO A 368      25.303 -86.669  35.914  1.00  1.15           H  
ATOM   5880 1HB  PRO A 368      24.289 -89.087  35.125  1.00  1.15           H  
ATOM   5881 2HB  PRO A 368      25.277 -88.909  36.586  1.00  1.15           H  
ATOM   5882 1HG  PRO A 368      22.264 -88.973  36.332  1.00  1.15           H  
ATOM   5883 2HG  PRO A 368      23.271 -89.876  37.454  1.00  1.15           H  
ATOM   5884 1HD  PRO A 368      22.038 -87.574  38.218  1.00  1.15           H  
ATOM   5885 2HD  PRO A 368      23.683 -88.015  38.845  1.00  1.15           H  
ATOM   5886  N   LEU A 369      23.339 -85.339  34.615  1.00  1.00           N  
ATOM   5887  CA  LEU A 369      22.593 -84.750  33.519  1.00  1.00           C  
ATOM   5888  C   LEU A 369      23.474 -84.249  32.406  1.00  1.00           C  
ATOM   5889  O   LEU A 369      24.556 -83.691  32.636  1.00  1.00           O  
ATOM   5890  CB  LEU A 369      21.719 -83.618  34.029  1.00  1.00           C  
ATOM   5891  CG  LEU A 369      20.646 -84.053  34.989  1.00  1.00           C  
ATOM   5892  CD1 LEU A 369      19.889 -82.836  35.491  1.00  1.00           C  
ATOM   5893  CD2 LEU A 369      19.742 -85.020  34.247  1.00  1.00           C  
ATOM   5894  H   LEU A 369      23.768 -84.739  35.318  1.00  1.00           H  
ATOM   5895  HA  LEU A 369      21.942 -85.517  33.103  1.00  1.00           H  
ATOM   5896 1HB  LEU A 369      22.349 -82.890  34.538  1.00  1.00           H  
ATOM   5897 2HB  LEU A 369      21.240 -83.133  33.174  1.00  1.00           H  
ATOM   5898  HG  LEU A 369      21.088 -84.555  35.845  1.00  1.00           H  
ATOM   5899 1HD1 LEU A 369      19.105 -83.137  36.176  1.00  1.00           H  
ATOM   5900 2HD1 LEU A 369      20.582 -82.180  36.010  1.00  1.00           H  
ATOM   5901 3HD1 LEU A 369      19.445 -82.314  34.645  1.00  1.00           H  
ATOM   5902 1HD2 LEU A 369      18.956 -85.361  34.885  1.00  1.00           H  
ATOM   5903 2HD2 LEU A 369      19.309 -84.525  33.383  1.00  1.00           H  
ATOM   5904 3HD2 LEU A 369      20.328 -85.875  33.910  1.00  1.00           H  
ATOM   5905  N   VAL A 370      23.002 -84.460  31.193  1.00  0.89           N  
ATOM   5906  CA  VAL A 370      23.711 -84.021  30.014  1.00  0.89           C  
ATOM   5907  C   VAL A 370      22.723 -83.281  29.125  1.00  0.89           C  
ATOM   5908  O   VAL A 370      21.509 -83.501  29.247  1.00  0.89           O  
ATOM   5909  CB  VAL A 370      24.280 -85.247  29.296  1.00  0.89           C  
ATOM   5910  CG1 VAL A 370      25.180 -86.042  30.231  1.00  0.89           C  
ATOM   5911  CG2 VAL A 370      23.199 -86.100  28.820  1.00  0.89           C  
ATOM   5912  H   VAL A 370      22.110 -84.951  31.095  1.00  0.89           H  
ATOM   5913  HA  VAL A 370      24.515 -83.343  30.294  1.00  0.89           H  
ATOM   5914  HB  VAL A 370      24.884 -84.910  28.477  1.00  0.89           H  
ATOM   5915 1HG1 VAL A 370      25.571 -86.894  29.697  1.00  0.89           H  
ATOM   5916 2HG1 VAL A 370      25.990 -85.437  30.594  1.00  0.89           H  
ATOM   5917 3HG1 VAL A 370      24.603 -86.399  31.077  1.00  0.89           H  
ATOM   5918 1HG2 VAL A 370      23.613 -86.954  28.312  1.00  0.89           H  
ATOM   5919 2HG2 VAL A 370      22.606 -86.437  29.669  1.00  0.89           H  
ATOM   5920 3HG2 VAL A 370      22.585 -85.521  28.134  1.00  0.89           H  
ATOM   5921  N   VAL A 371      23.204 -82.435  28.214  1.00  0.80           N  
ATOM   5922  CA  VAL A 371      22.269 -81.730  27.358  1.00  0.80           C  
ATOM   5923  C   VAL A 371      22.573 -81.850  25.888  1.00  0.80           C  
ATOM   5924  O   VAL A 371      23.723 -81.979  25.476  1.00  0.80           O  
ATOM   5925  CB  VAL A 371      22.237 -80.246  27.720  1.00  0.80           C  
ATOM   5926  CG1 VAL A 371      21.851 -80.148  29.102  1.00  0.80           C  
ATOM   5927  CG2 VAL A 371      23.569 -79.584  27.458  1.00  0.80           C  
ATOM   5928  H   VAL A 371      24.201 -82.270  28.152  1.00  0.80           H  
ATOM   5929  HA  VAL A 371      21.278 -82.143  27.527  1.00  0.80           H  
ATOM   5930  HB  VAL A 371      21.466 -79.771  27.132  1.00  0.80           H  
ATOM   5931 1HG1 VAL A 371      21.749 -79.138  29.383  1.00  0.80           H  
ATOM   5932 2HG1 VAL A 371      20.939 -80.654  29.233  1.00  0.80           H  
ATOM   5933 3HG1 VAL A 371      22.604 -80.618  29.706  1.00  0.80           H  
ATOM   5934 1HG2 VAL A 371      23.519 -78.534  27.719  1.00  0.80           H  
ATOM   5935 2HG2 VAL A 371      24.336 -80.072  28.059  1.00  0.80           H  
ATOM   5936 3HG2 VAL A 371      23.814 -79.681  26.401  1.00  0.80           H  
ATOM   5937  N   SER A 372      21.533 -81.724  25.088  1.00  0.75           N  
ATOM   5938  CA  SER A 372      21.665 -81.792  23.640  1.00  0.75           C  
ATOM   5939  C   SER A 372      20.565 -80.999  22.968  1.00  0.75           C  
ATOM   5940  O   SER A 372      19.744 -80.391  23.642  1.00  0.75           O  
ATOM   5941  CB  SER A 372      21.644 -83.244  23.194  1.00  0.75           C  
ATOM   5942  OG  SER A 372      20.403 -83.843  23.424  1.00  0.75           O  
ATOM   5943  H   SER A 372      20.608 -81.633  25.512  1.00  0.75           H  
ATOM   5944  HA  SER A 372      22.621 -81.362  23.367  1.00  0.75           H  
ATOM   5945 1HB  SER A 372      21.873 -83.306  22.135  1.00  0.75           H  
ATOM   5946 2HB  SER A 372      22.406 -83.775  23.728  1.00  0.75           H  
ATOM   5947  HG  SER A 372      19.783 -83.367  22.834  1.00  0.75           H  
ATOM   5948  N   GLN A 373      20.558 -80.933  21.652  1.00  0.72           N  
ATOM   5949  CA  GLN A 373      19.436 -80.264  21.005  1.00  0.72           C  
ATOM   5950  C   GLN A 373      18.281 -81.288  21.064  1.00  0.72           C  
ATOM   5951  O   GLN A 373      18.560 -82.479  21.300  1.00  0.72           O  
ATOM   5952  CB  GLN A 373      19.823 -79.773  19.595  1.00  0.72           C  
ATOM   5953  CG  GLN A 373      20.856 -78.632  19.591  1.00  0.72           C  
ATOM   5954  CD  GLN A 373      20.325 -77.250  20.159  1.00  0.72           C  
ATOM   5955  OE1 GLN A 373      19.456 -76.545  19.577  1.00  0.72           O  
ATOM   5956  NE2 GLN A 373      20.861 -76.882  21.321  1.00  0.72           N  
ATOM   5957  H   GLN A 373      21.287 -81.380  21.111  1.00  0.72           H  
ATOM   5958  HA  GLN A 373      19.179 -79.388  21.599  1.00  0.72           H  
ATOM   5959 1HB  GLN A 373      20.264 -80.603  19.039  1.00  0.72           H  
ATOM   5960 2HB  GLN A 373      18.977 -79.438  19.031  1.00  0.72           H  
ATOM   5961 1HG  GLN A 373      21.719 -78.934  20.162  1.00  0.72           H  
ATOM   5962 2HG  GLN A 373      21.135 -78.462  18.563  1.00  0.72           H  
ATOM   5963 1HE2 GLN A 373      20.566 -76.033  21.772  1.00  0.72           H  
ATOM   5964 2HE2 GLN A 373      21.542 -77.462  21.763  1.00  0.72           H  
ATOM   5965  N   PRO A 374      17.007 -80.877  20.912  1.00  0.70           N  
ATOM   5966  CA  PRO A 374      15.822 -81.696  21.052  1.00  0.70           C  
ATOM   5967  C   PRO A 374      15.894 -82.917  20.197  1.00  0.70           C  
ATOM   5968  O   PRO A 374      16.364 -82.881  19.051  1.00  0.70           O  
ATOM   5969  CB  PRO A 374      14.730 -80.788  20.566  1.00  0.70           C  
ATOM   5970  CG  PRO A 374      15.248 -79.444  20.840  1.00  0.70           C  
ATOM   5971  CD  PRO A 374      16.702 -79.511  20.549  1.00  0.70           C  
ATOM   5972  HA  PRO A 374      15.600 -81.939  22.083  1.00  0.70           H  
ATOM   5973 1HB  PRO A 374      14.522 -80.996  19.543  1.00  0.70           H  
ATOM   5974 2HB  PRO A 374      13.814 -81.013  21.111  1.00  0.70           H  
ATOM   5975 1HG  PRO A 374      14.717 -78.737  20.203  1.00  0.70           H  
ATOM   5976 2HG  PRO A 374      15.094 -79.158  21.869  1.00  0.70           H  
ATOM   5977 1HD  PRO A 374      16.869 -79.360  19.502  1.00  0.70           H  
ATOM   5978 2HD  PRO A 374      17.208 -78.783  21.155  1.00  0.70           H  
ATOM   5979  N   HIS A 375      15.467 -84.014  20.799  1.00  0.71           N  
ATOM   5980  CA  HIS A 375      15.418 -85.308  20.165  1.00  0.71           C  
ATOM   5981  C   HIS A 375      16.754 -85.801  19.614  1.00  0.71           C  
ATOM   5982  O   HIS A 375      16.766 -86.651  18.723  1.00  0.71           O  
ATOM   5983  CB  HIS A 375      14.381 -85.302  19.045  1.00  0.71           C  
ATOM   5984  CG  HIS A 375      13.012 -84.936  19.494  1.00  0.71           C  
ATOM   5985  ND1 HIS A 375      11.895 -85.107  18.703  1.00  0.71           N  
ATOM   5986  CD2 HIS A 375      12.579 -84.361  20.636  1.00  0.71           C  
ATOM   5987  CE1 HIS A 375      10.833 -84.672  19.352  1.00  0.71           C  
ATOM   5988  NE2 HIS A 375      11.224 -84.225  20.531  1.00  0.71           N  
ATOM   5989  H   HIS A 375      15.129 -83.959  21.766  1.00  0.71           H  
ATOM   5990  HA  HIS A 375      15.092 -86.009  20.909  1.00  0.71           H  
ATOM   5991 1HB  HIS A 375      14.679 -84.586  18.299  1.00  0.71           H  
ATOM   5992 2HB  HIS A 375      14.344 -86.282  18.569  1.00  0.71           H  
ATOM   5993  HD1 HIS A 375      11.876 -85.462  17.745  1.00  0.71           H  
ATOM   5994  HD2 HIS A 375      13.088 -84.030  21.540  1.00  0.71           H  
ATOM   5995  HE1 HIS A 375       9.840 -84.727  18.902  1.00  0.71           H  
ATOM   5996  N   PHE A 376      17.873 -85.313  20.183  1.00  0.73           N  
ATOM   5997  CA  PHE A 376      19.230 -85.691  19.781  1.00  0.73           C  
ATOM   5998  C   PHE A 376      19.605 -85.361  18.338  1.00  0.73           C  
ATOM   5999  O   PHE A 376      20.505 -85.996  17.796  1.00  0.73           O  
ATOM   6000  CB  PHE A 376      19.510 -87.189  19.904  1.00  0.73           C  
ATOM   6001  CG  PHE A 376      19.547 -87.862  21.225  1.00  0.73           C  
ATOM   6002  CD1 PHE A 376      18.579 -88.783  21.547  1.00  0.73           C  
ATOM   6003  CD2 PHE A 376      20.573 -87.608  22.136  1.00  0.73           C  
ATOM   6004  CE1 PHE A 376      18.631 -89.463  22.740  1.00  0.73           C  
ATOM   6005  CE2 PHE A 376      20.623 -88.274  23.335  1.00  0.73           C  
ATOM   6006  CZ  PHE A 376      19.651 -89.211  23.635  1.00  0.73           C  
ATOM   6007  H   PHE A 376      17.786 -84.580  20.882  1.00  0.73           H  
ATOM   6008  HA  PHE A 376      19.922 -85.156  20.433  1.00  0.73           H  
ATOM   6009 1HB  PHE A 376      18.757 -87.686  19.352  1.00  0.73           H  
ATOM   6010 2HB  PHE A 376      20.422 -87.418  19.393  1.00  0.73           H  
ATOM   6011  HD1 PHE A 376      17.781 -88.987  20.830  1.00  0.73           H  
ATOM   6012  HD2 PHE A 376      21.345 -86.877  21.887  1.00  0.73           H  
ATOM   6013  HE1 PHE A 376      17.867 -90.205  22.977  1.00  0.73           H  
ATOM   6014  HE2 PHE A 376      21.432 -88.071  24.038  1.00  0.73           H  
ATOM   6015  HZ  PHE A 376      19.684 -89.756  24.568  1.00  0.73           H  
ATOM   6016  N   PHE A 377      19.024 -84.324  17.746  1.00  0.76           N  
ATOM   6017  CA  PHE A 377      19.349 -83.987  16.348  1.00  0.76           C  
ATOM   6018  C   PHE A 377      20.847 -83.975  16.007  1.00  0.76           C  
ATOM   6019  O   PHE A 377      21.244 -84.470  14.956  1.00  0.76           O  
ATOM   6020  CB  PHE A 377      18.800 -82.617  15.970  1.00  0.76           C  
ATOM   6021  CG  PHE A 377      19.080 -82.263  14.523  1.00  0.76           C  
ATOM   6022  CD1 PHE A 377      18.218 -82.663  13.521  1.00  0.76           C  
ATOM   6023  CD2 PHE A 377      20.218 -81.572  14.161  1.00  0.76           C  
ATOM   6024  CE1 PHE A 377      18.488 -82.383  12.207  1.00  0.76           C  
ATOM   6025  CE2 PHE A 377      20.493 -81.281  12.854  1.00  0.76           C  
ATOM   6026  CZ  PHE A 377      19.629 -81.689  11.871  1.00  0.76           C  
ATOM   6027  H   PHE A 377      18.280 -83.816  18.236  1.00  0.76           H  
ATOM   6028  HA  PHE A 377      18.886 -84.737  15.715  1.00  0.76           H  
ATOM   6029 1HB  PHE A 377      17.719 -82.594  16.134  1.00  0.76           H  
ATOM   6030 2HB  PHE A 377      19.246 -81.855  16.605  1.00  0.76           H  
ATOM   6031  HD1 PHE A 377      17.322 -83.202  13.779  1.00  0.76           H  
ATOM   6032  HD2 PHE A 377      20.902 -81.264  14.926  1.00  0.76           H  
ATOM   6033  HE1 PHE A 377      17.799 -82.711  11.430  1.00  0.76           H  
ATOM   6034  HE2 PHE A 377      21.399 -80.733  12.596  1.00  0.76           H  
ATOM   6035  HZ  PHE A 377      19.845 -81.465  10.827  1.00  0.76           H  
ATOM   6036  N   GLN A 378      21.669 -83.361  16.856  1.00  0.80           N  
ATOM   6037  CA  GLN A 378      23.098 -83.230  16.563  1.00  0.80           C  
ATOM   6038  C   GLN A 378      23.945 -84.371  17.133  1.00  0.80           C  
ATOM   6039  O   GLN A 378      25.170 -84.312  17.055  1.00  0.80           O  
ATOM   6040  CB  GLN A 378      23.649 -81.918  17.145  1.00  0.80           C  
ATOM   6041  CG  GLN A 378      23.058 -80.634  16.568  1.00  0.80           C  
ATOM   6042  CD  GLN A 378      23.679 -79.414  17.199  1.00  0.80           C  
ATOM   6043  OE1 GLN A 378      24.580 -79.569  18.016  1.00  0.80           O  
ATOM   6044  NE2 GLN A 378      23.206 -78.211  16.872  1.00  0.80           N  
ATOM   6045  H   GLN A 378      21.296 -82.989  17.716  1.00  0.80           H  
ATOM   6046  HA  GLN A 378      23.225 -83.224  15.483  1.00  0.80           H  
ATOM   6047 1HB  GLN A 378      23.463 -81.906  18.220  1.00  0.80           H  
ATOM   6048 2HB  GLN A 378      24.727 -81.887  17.012  1.00  0.80           H  
ATOM   6049 1HG  GLN A 378      23.228 -80.600  15.491  1.00  0.80           H  
ATOM   6050 2HG  GLN A 378      21.993 -80.612  16.787  1.00  0.80           H  
ATOM   6051 1HE2 GLN A 378      23.582 -77.393  17.308  1.00  0.80           H  
ATOM   6052 2HE2 GLN A 378      22.424 -78.097  16.224  1.00  0.80           H  
ATOM   6053  N   ALA A 379      23.324 -85.359  17.777  1.00  0.86           N  
ATOM   6054  CA  ALA A 379      24.095 -86.397  18.457  1.00  0.86           C  
ATOM   6055  C   ALA A 379      24.238 -87.701  17.694  1.00  0.86           C  
ATOM   6056  O   ALA A 379      23.496 -88.006  16.760  1.00  0.86           O  
ATOM   6057  CB  ALA A 379      23.501 -86.673  19.813  1.00  0.86           C  
ATOM   6058  H   ALA A 379      22.308 -85.413  17.782  1.00  0.86           H  
ATOM   6059  HA  ALA A 379      25.093 -86.017  18.594  1.00  0.86           H  
ATOM   6060 1HB  ALA A 379      24.117 -87.391  20.326  1.00  0.86           H  
ATOM   6061 2HB  ALA A 379      23.458 -85.750  20.389  1.00  0.86           H  
ATOM   6062 3HB  ALA A 379      22.524 -87.067  19.691  1.00  0.86           H  
ATOM   6063  N   SER A 380      25.213 -88.485  18.146  1.00  0.92           N  
ATOM   6064  CA  SER A 380      25.510 -89.804  17.607  1.00  0.92           C  
ATOM   6065  C   SER A 380      24.342 -90.758  17.675  1.00  0.92           C  
ATOM   6066  O   SER A 380      23.583 -90.800  18.656  1.00  0.92           O  
ATOM   6067  CB  SER A 380      26.661 -90.467  18.343  1.00  0.92           C  
ATOM   6068  OG  SER A 380      26.870 -91.806  17.856  1.00  0.92           O  
ATOM   6069  H   SER A 380      25.792 -88.129  18.898  1.00  0.92           H  
ATOM   6070  HA  SER A 380      25.787 -89.683  16.560  1.00  0.92           H  
ATOM   6071 1HB  SER A 380      27.571 -89.882  18.213  1.00  0.92           H  
ATOM   6072 2HB  SER A 380      26.445 -90.493  19.415  1.00  0.92           H  
ATOM   6073  HG  SER A 380      27.221 -91.700  16.961  1.00  0.92           H  
ATOM   6074  N   THR A 381      24.267 -91.602  16.659  1.00  0.98           N  
ATOM   6075  CA  THR A 381      23.239 -92.608  16.587  1.00  0.98           C  
ATOM   6076  C   THR A 381      23.314 -93.607  17.736  1.00  0.98           C  
ATOM   6077  O   THR A 381      22.305 -94.214  18.077  1.00  0.98           O  
ATOM   6078  CB  THR A 381      23.290 -93.332  15.237  1.00  0.98           C  
ATOM   6079  OG1 THR A 381      24.586 -93.908  15.036  1.00  0.98           O  
ATOM   6080  CG2 THR A 381      22.962 -92.376  14.122  1.00  0.98           C  
ATOM   6081  H   THR A 381      24.924 -91.515  15.898  1.00  0.98           H  
ATOM   6082  HA  THR A 381      22.284 -92.108  16.643  1.00  0.98           H  
ATOM   6083  HB  THR A 381      22.573 -94.113  15.246  1.00  0.98           H  
ATOM   6084  HG1 THR A 381      24.759 -94.555  15.724  1.00  0.98           H  
ATOM   6085 1HG2 THR A 381      22.983 -92.905  13.170  1.00  0.98           H  
ATOM   6086 2HG2 THR A 381      21.965 -91.962  14.286  1.00  0.98           H  
ATOM   6087 3HG2 THR A 381      23.693 -91.568  14.108  1.00  0.98           H  
ATOM   6088  N   LYS A 382      24.480 -93.760  18.388  1.00  1.04           N  
ATOM   6089  CA  LYS A 382      24.532 -94.697  19.520  1.00  1.04           C  
ATOM   6090  C   LYS A 382      23.650 -94.237  20.689  1.00  1.04           C  
ATOM   6091  O   LYS A 382      23.291 -95.041  21.552  1.00  1.04           O  
ATOM   6092  CB  LYS A 382      25.953 -94.956  20.023  1.00  1.04           C  
ATOM   6093  CG  LYS A 382      26.651 -93.804  20.701  1.00  1.04           C  
ATOM   6094  CD  LYS A 382      28.014 -94.242  21.203  1.00  1.04           C  
ATOM   6095  CE  LYS A 382      28.959 -94.588  20.046  1.00  1.04           C  
ATOM   6096  NZ  LYS A 382      29.292 -93.407  19.232  1.00  1.04           N  
ATOM   6097  H   LYS A 382      25.305 -93.212  18.122  1.00  1.04           H  
ATOM   6098  HA  LYS A 382      24.136 -95.653  19.178  1.00  1.04           H  
ATOM   6099 1HB  LYS A 382      25.934 -95.784  20.730  1.00  1.04           H  
ATOM   6100 2HB  LYS A 382      26.576 -95.259  19.183  1.00  1.04           H  
ATOM   6101 1HG  LYS A 382      26.775 -92.972  20.026  1.00  1.04           H  
ATOM   6102 2HG  LYS A 382      26.061 -93.472  21.545  1.00  1.04           H  
ATOM   6103 1HD  LYS A 382      28.457 -93.419  21.772  1.00  1.04           H  
ATOM   6104 2HD  LYS A 382      27.908 -95.106  21.859  1.00  1.04           H  
ATOM   6105 1HE  LYS A 382      29.878 -94.999  20.456  1.00  1.04           H  
ATOM   6106 2HE  LYS A 382      28.491 -95.334  19.407  1.00  1.04           H  
ATOM   6107 1HZ  LYS A 382      29.921 -93.651  18.496  1.00  1.04           H  
ATOM   6108 2HZ  LYS A 382      28.448 -92.972  18.828  1.00  1.04           H  
ATOM   6109 3HZ  LYS A 382      29.726 -92.712  19.827  1.00  1.04           H  
ATOM   6110  N   TYR A 383      23.297 -92.949  20.723  1.00  1.08           N  
ATOM   6111  CA  TYR A 383      22.447 -92.430  21.775  1.00  1.08           C  
ATOM   6112  C   TYR A 383      21.019 -92.442  21.272  1.00  1.08           C  
ATOM   6113  O   TYR A 383      20.100 -92.889  21.958  1.00  1.08           O  
ATOM   6114  CB  TYR A 383      22.841 -91.005  22.141  1.00  1.08           C  
ATOM   6115  CG  TYR A 383      24.207 -90.846  22.745  1.00  1.08           C  
ATOM   6116  CD1 TYR A 383      24.916 -89.688  22.495  1.00  1.08           C  
ATOM   6117  CD2 TYR A 383      24.751 -91.839  23.561  1.00  1.08           C  
ATOM   6118  CE1 TYR A 383      26.159 -89.494  23.057  1.00  1.08           C  
ATOM   6119  CE2 TYR A 383      26.013 -91.655  24.121  1.00  1.08           C  
ATOM   6120  CZ  TYR A 383      26.716 -90.478  23.868  1.00  1.08           C  
ATOM   6121  OH  TYR A 383      27.961 -90.277  24.422  1.00  1.08           O  
ATOM   6122  H   TYR A 383      23.599 -92.315  19.988  1.00  1.08           H  
ATOM   6123  HA  TYR A 383      22.512 -93.075  22.650  1.00  1.08           H  
ATOM   6124 1HB  TYR A 383      22.785 -90.371  21.249  1.00  1.08           H  
ATOM   6125 2HB  TYR A 383      22.124 -90.623  22.850  1.00  1.08           H  
ATOM   6126  HD1 TYR A 383      24.482 -88.923  21.870  1.00  1.08           H  
ATOM   6127  HD2 TYR A 383      24.193 -92.755  23.759  1.00  1.08           H  
ATOM   6128  HE1 TYR A 383      26.698 -88.564  22.864  1.00  1.08           H  
ATOM   6129  HE2 TYR A 383      26.444 -92.430  24.759  1.00  1.08           H  
ATOM   6130  HH  TYR A 383      28.212 -91.054  24.938  1.00  1.08           H  
ATOM   6131  N   ILE A 384      20.846 -92.072  20.010  1.00  1.10           N  
ATOM   6132  CA  ILE A 384      19.509 -91.998  19.442  1.00  1.10           C  
ATOM   6133  C   ILE A 384      18.878 -93.382  19.464  1.00  1.10           C  
ATOM   6134  O   ILE A 384      17.738 -93.547  19.894  1.00  1.10           O  
ATOM   6135  CB  ILE A 384      19.561 -91.518  17.982  1.00  1.10           C  
ATOM   6136  CG1 ILE A 384      20.027 -90.085  17.948  1.00  1.10           C  
ATOM   6137  CG2 ILE A 384      18.176 -91.604  17.368  1.00  1.10           C  
ATOM   6138  CD1 ILE A 384      20.420 -89.556  16.589  1.00  1.10           C  
ATOM   6139  H   ILE A 384      21.652 -91.754  19.475  1.00  1.10           H  
ATOM   6140  HA  ILE A 384      18.902 -91.322  20.032  1.00  1.10           H  
ATOM   6141  HB  ILE A 384      20.238 -92.130  17.416  1.00  1.10           H  
ATOM   6142 1HG1 ILE A 384      19.228 -89.491  18.302  1.00  1.10           H  
ATOM   6143 2HG1 ILE A 384      20.887 -89.972  18.620  1.00  1.10           H  
ATOM   6144 1HG2 ILE A 384      18.213 -91.259  16.336  1.00  1.10           H  
ATOM   6145 2HG2 ILE A 384      17.828 -92.632  17.392  1.00  1.10           H  
ATOM   6146 3HG2 ILE A 384      17.492 -90.976  17.937  1.00  1.10           H  
ATOM   6147 1HD1 ILE A 384      20.724 -88.504  16.688  1.00  1.10           H  
ATOM   6148 2HD1 ILE A 384      21.252 -90.123  16.193  1.00  1.10           H  
ATOM   6149 3HD1 ILE A 384      19.574 -89.625  15.911  1.00  1.10           H  
ATOM   6150  N   TYR A 385      19.650 -94.391  19.071  1.00  1.09           N  
ATOM   6151  CA  TYR A 385      19.173 -95.760  18.977  1.00  1.09           C  
ATOM   6152  C   TYR A 385      19.046 -96.471  20.326  1.00  1.09           C  
ATOM   6153  O   TYR A 385      18.705 -97.654  20.368  1.00  1.09           O  
ATOM   6154  CB  TYR A 385      20.080 -96.573  18.052  1.00  1.09           C  
ATOM   6155  CG  TYR A 385      20.049 -96.090  16.607  1.00  1.09           C  
ATOM   6156  CD1 TYR A 385      19.049 -95.224  16.191  1.00  1.09           C  
ATOM   6157  CD2 TYR A 385      21.008 -96.524  15.700  1.00  1.09           C  
ATOM   6158  CE1 TYR A 385      19.013 -94.777  14.886  1.00  1.09           C  
ATOM   6159  CE2 TYR A 385      20.966 -96.084  14.388  1.00  1.09           C  
ATOM   6160  CZ  TYR A 385      19.975 -95.209  13.983  1.00  1.09           C  
ATOM   6161  OH  TYR A 385      19.936 -94.762  12.680  1.00  1.09           O  
ATOM   6162  H   TYR A 385      20.602 -94.200  18.769  1.00  1.09           H  
ATOM   6163  HA  TYR A 385      18.176 -95.734  18.537  1.00  1.09           H  
ATOM   6164 1HB  TYR A 385      21.110 -96.519  18.413  1.00  1.09           H  
ATOM   6165 2HB  TYR A 385      19.780 -97.621  18.073  1.00  1.09           H  
ATOM   6166  HD1 TYR A 385      18.292 -94.891  16.899  1.00  1.09           H  
ATOM   6167  HD2 TYR A 385      21.793 -97.208  16.023  1.00  1.09           H  
ATOM   6168  HE1 TYR A 385      18.229 -94.090  14.568  1.00  1.09           H  
ATOM   6169  HE2 TYR A 385      21.719 -96.420  13.674  1.00  1.09           H  
ATOM   6170  HH  TYR A 385      20.710 -95.086  12.212  1.00  1.09           H  
ATOM   6171  N   GLY A 386      19.343 -95.785  21.437  1.00  1.07           N  
ATOM   6172  CA  GLY A 386      19.161 -96.402  22.740  1.00  1.07           C  
ATOM   6173  C   GLY A 386      17.684 -96.322  23.146  1.00  1.07           C  
ATOM   6174  O   GLY A 386      17.247 -97.000  24.093  1.00  1.07           O  
ATOM   6175  H   GLY A 386      19.641 -94.811  21.402  1.00  1.07           H  
ATOM   6176 1HA  GLY A 386      19.498 -97.435  22.714  1.00  1.07           H  
ATOM   6177 2HA  GLY A 386      19.771 -95.877  23.469  1.00  1.07           H  
ATOM   6178  N   VAL A 387      16.940 -95.476  22.412  1.00  1.05           N  
ATOM   6179  CA  VAL A 387      15.525 -95.213  22.627  1.00  1.05           C  
ATOM   6180  C   VAL A 387      14.753 -95.338  21.288  1.00  1.05           C  
ATOM   6181  O   VAL A 387      15.125 -94.738  20.283  1.00  1.05           O  
ATOM   6182  CB  VAL A 387      15.368 -93.808  23.259  1.00  1.05           C  
ATOM   6183  CG1 VAL A 387      13.903 -93.494  23.467  1.00  1.05           C  
ATOM   6184  CG2 VAL A 387      16.125 -93.738  24.603  1.00  1.05           C  
ATOM   6185  H   VAL A 387      17.384 -94.968  21.644  1.00  1.05           H  
ATOM   6186  HA  VAL A 387      15.131 -95.956  23.322  1.00  1.05           H  
ATOM   6187  HB  VAL A 387      15.782 -93.068  22.589  1.00  1.05           H  
ATOM   6188 1HG1 VAL A 387      13.808 -92.506  23.896  1.00  1.05           H  
ATOM   6189 2HG1 VAL A 387      13.398 -93.513  22.536  1.00  1.05           H  
ATOM   6190 3HG1 VAL A 387      13.471 -94.235  24.138  1.00  1.05           H  
ATOM   6191 1HG2 VAL A 387      16.003 -92.767  25.009  1.00  1.05           H  
ATOM   6192 2HG2 VAL A 387      15.731 -94.461  25.291  1.00  1.05           H  
ATOM   6193 3HG2 VAL A 387      17.185 -93.926  24.454  1.00  1.05           H  
ATOM   6194  N   ASN A 388      13.647 -96.073  21.282  1.00  1.02           N  
ATOM   6195  CA  ASN A 388      12.868 -96.309  20.056  1.00  1.02           C  
ATOM   6196  C   ASN A 388      11.858 -95.220  19.672  1.00  1.02           C  
ATOM   6197  O   ASN A 388      11.184 -95.336  18.650  1.00  1.02           O  
ATOM   6198  CB  ASN A 388      12.102 -97.613  20.177  1.00  1.02           C  
ATOM   6199  CG  ASN A 388      12.942 -98.862  20.073  1.00  1.02           C  
ATOM   6200  OD1 ASN A 388      14.003 -98.877  19.433  1.00  1.02           O  
ATOM   6201  ND2 ASN A 388      12.472 -99.920  20.694  1.00  1.02           N  
ATOM   6202  H   ASN A 388      13.355 -96.514  22.149  1.00  1.02           H  
ATOM   6203  HA  ASN A 388      13.574 -96.391  19.230  1.00  1.02           H  
ATOM   6204 1HB  ASN A 388      11.611 -97.619  21.143  1.00  1.02           H  
ATOM   6205 2HB  ASN A 388      11.324 -97.649  19.417  1.00  1.02           H  
ATOM   6206 1HD2 ASN A 388      12.975-100.808  20.675  1.00  1.02           H  
ATOM   6207 2HD2 ASN A 388      11.600 -99.851  21.213  1.00  1.02           H  
ATOM   6208  N   GLY A 389      11.729 -94.187  20.488  1.00  1.01           N  
ATOM   6209  CA  GLY A 389      10.761 -93.119  20.240  1.00  1.01           C  
ATOM   6210  C   GLY A 389      11.349 -91.788  19.761  1.00  1.01           C  
ATOM   6211  O   GLY A 389      10.630 -90.795  19.676  1.00  1.01           O  
ATOM   6212  H   GLY A 389      12.318 -94.143  21.301  1.00  1.01           H  
ATOM   6213 1HA  GLY A 389      10.030 -93.466  19.511  1.00  1.01           H  
ATOM   6214 2HA  GLY A 389      10.207 -92.940  21.158  1.00  1.01           H  
ATOM   6215  N   MET A 390      12.638 -91.734  19.443  1.00  1.01           N  
ATOM   6216  CA  MET A 390      13.208 -90.428  19.110  1.00  1.01           C  
ATOM   6217  C   MET A 390      13.061 -90.075  17.626  1.00  1.01           C  
ATOM   6218  O   MET A 390      13.441 -90.862  16.756  1.00  1.01           O  
ATOM   6219  CB  MET A 390      14.674 -90.418  19.492  1.00  1.01           C  
ATOM   6220  CG  MET A 390      14.929 -90.892  20.903  1.00  1.01           C  
ATOM   6221  SD  MET A 390      14.013 -90.000  22.158  1.00  1.01           S  
ATOM   6222  CE  MET A 390      14.708 -88.413  21.950  1.00  1.01           C  
ATOM   6223  H   MET A 390      13.217 -92.565  19.469  1.00  1.01           H  
ATOM   6224  HA  MET A 390      12.686 -89.665  19.687  1.00  1.01           H  
ATOM   6225 1HB  MET A 390      15.226 -91.072  18.821  1.00  1.01           H  
ATOM   6226 2HB  MET A 390      15.085 -89.408  19.384  1.00  1.01           H  
ATOM   6227 1HG  MET A 390      14.641 -91.937  20.946  1.00  1.01           H  
ATOM   6228 2HG  MET A 390      15.996 -90.827  21.127  1.00  1.01           H  
ATOM   6229 1HE  MET A 390      14.264 -87.713  22.655  1.00  1.01           H  
ATOM   6230 2HE  MET A 390      15.775 -88.450  22.112  1.00  1.01           H  
ATOM   6231 3HE  MET A 390      14.503 -88.098  20.932  1.00  1.01           H  
ATOM   6232  N   THR A 391      12.548 -88.874  17.348  1.00  1.02           N  
ATOM   6233  CA  THR A 391      12.386 -88.382  15.977  1.00  1.02           C  
ATOM   6234  C   THR A 391      12.910 -86.949  15.780  1.00  1.02           C  
ATOM   6235  O   THR A 391      12.145 -86.011  16.002  1.00  1.02           O  
ATOM   6236  CB  THR A 391      10.918 -88.388  15.534  1.00  1.02           C  
ATOM   6237  OG1 THR A 391      10.366 -89.702  15.678  1.00  1.02           O  
ATOM   6238  CG2 THR A 391      10.835 -87.948  14.082  1.00  1.02           C  
ATOM   6239  H   THR A 391      12.251 -88.294  18.120  1.00  1.02           H  
ATOM   6240  HA  THR A 391      12.900 -89.067  15.318  1.00  1.02           H  
ATOM   6241  HB  THR A 391      10.347 -87.694  16.152  1.00  1.02           H  
ATOM   6242  HG1 THR A 391      10.945 -90.342  15.249  1.00  1.02           H  
ATOM   6243 1HG2 THR A 391       9.795 -87.943  13.759  1.00  1.02           H  
ATOM   6244 2HG2 THR A 391      11.254 -86.943  13.981  1.00  1.02           H  
ATOM   6245 3HG2 THR A 391      11.405 -88.639  13.462  1.00  1.02           H  
ATOM   6246  N   PRO A 392      14.196 -86.736  15.450  1.00  1.05           N  
ATOM   6247  CA  PRO A 392      14.816 -85.425  15.267  1.00  1.05           C  
ATOM   6248  C   PRO A 392      14.364 -84.683  13.997  1.00  1.05           C  
ATOM   6249  O   PRO A 392      14.144 -85.310  12.960  1.00  1.05           O  
ATOM   6250  CB  PRO A 392      16.301 -85.804  15.216  1.00  1.05           C  
ATOM   6251  CG  PRO A 392      16.354 -87.222  14.726  1.00  1.05           C  
ATOM   6252  CD  PRO A 392      15.117 -87.880  15.271  1.00  1.05           C  
ATOM   6253  HA  PRO A 392      14.620 -84.805  16.142  1.00  1.05           H  
ATOM   6254 1HB  PRO A 392      16.828 -85.134  14.557  1.00  1.05           H  
ATOM   6255 2HB  PRO A 392      16.741 -85.688  16.221  1.00  1.05           H  
ATOM   6256 1HG  PRO A 392      16.399 -87.240  13.627  1.00  1.05           H  
ATOM   6257 2HG  PRO A 392      17.278 -87.705  15.090  1.00  1.05           H  
ATOM   6258 1HD  PRO A 392      14.767 -88.573  14.502  1.00  1.05           H  
ATOM   6259 2HD  PRO A 392      15.318 -88.380  16.235  1.00  1.05           H  
ATOM   6260  N   LYS A 393      14.313 -83.339  14.063  1.00  1.05           N  
ATOM   6261  CA  LYS A 393      14.029 -82.483  12.897  1.00  1.05           C  
ATOM   6262  C   LYS A 393      14.601 -81.053  13.046  1.00  1.05           C  
ATOM   6263  O   LYS A 393      14.127 -80.262  13.866  1.00  1.05           O  
ATOM   6264  CB  LYS A 393      12.516 -82.416  12.698  1.00  1.05           C  
ATOM   6265  CG  LYS A 393      12.032 -81.617  11.496  1.00  1.05           C  
ATOM   6266  CD  LYS A 393      10.508 -81.701  11.407  1.00  1.05           C  
ATOM   6267  CE  LYS A 393       9.936 -80.884  10.254  1.00  1.05           C  
ATOM   6268  NZ  LYS A 393       8.440 -80.891  10.267  1.00  1.05           N  
ATOM   6269  H   LYS A 393      14.438 -82.889  14.968  1.00  1.05           H  
ATOM   6270  HA  LYS A 393      14.486 -82.938  12.019  1.00  1.05           H  
ATOM   6271 1HB  LYS A 393      12.121 -83.429  12.600  1.00  1.05           H  
ATOM   6272 2HB  LYS A 393      12.057 -81.976  13.588  1.00  1.05           H  
ATOM   6273 1HG  LYS A 393      12.326 -80.572  11.610  1.00  1.05           H  
ATOM   6274 2HG  LYS A 393      12.477 -82.011  10.583  1.00  1.05           H  
ATOM   6275 1HD  LYS A 393      10.216 -82.742  11.272  1.00  1.05           H  
ATOM   6276 2HD  LYS A 393      10.080 -81.353  12.340  1.00  1.05           H  
ATOM   6277 1HE  LYS A 393      10.286 -79.855  10.330  1.00  1.05           H  
ATOM   6278 2HE  LYS A 393      10.282 -81.309   9.313  1.00  1.05           H  
ATOM   6279 1HZ  LYS A 393       8.088 -80.347   9.499  1.00  1.05           H  
ATOM   6280 2HZ  LYS A 393       8.097 -81.833  10.198  1.00  1.05           H  
ATOM   6281 3HZ  LYS A 393       8.114 -80.469  11.158  1.00  1.05           H  
ATOM   6282  N   SER A 394      15.548 -80.688  12.181  1.00  1.04           N  
ATOM   6283  CA  SER A 394      16.239 -79.390  12.250  1.00  1.04           C  
ATOM   6284  C   SER A 394      15.326 -78.168  12.384  1.00  1.04           C  
ATOM   6285  O   SER A 394      15.415 -77.377  13.332  1.00  1.04           O  
ATOM   6286  CB  SER A 394      17.015 -79.203  10.968  1.00  1.04           C  
ATOM   6287  OG  SER A 394      16.122 -79.193   9.877  1.00  1.04           O  
ATOM   6288  H   SER A 394      15.854 -81.360  11.492  1.00  1.04           H  
ATOM   6289  HA  SER A 394      16.921 -79.421  13.098  1.00  1.04           H  
ATOM   6290 1HB  SER A 394      17.565 -78.263  11.008  1.00  1.04           H  
ATOM   6291 2HB  SER A 394      17.724 -79.989  10.840  1.00  1.04           H  
ATOM   6292  HG  SER A 394      16.664 -79.027   9.095  1.00  1.04           H  
ATOM   6293  N   GLY A 395      14.383 -78.084  11.456  1.00  1.00           N  
ATOM   6294  CA  GLY A 395      13.431 -76.985  11.338  1.00  1.00           C  
ATOM   6295  C   GLY A 395      12.574 -76.719  12.574  1.00  1.00           C  
ATOM   6296  O   GLY A 395      12.039 -75.620  12.722  1.00  1.00           O  
ATOM   6297  H   GLY A 395      14.426 -78.788  10.732  1.00  1.00           H  
ATOM   6298 1HA  GLY A 395      13.979 -76.078  11.085  1.00  1.00           H  
ATOM   6299 2HA  GLY A 395      12.774 -77.187  10.493  1.00  1.00           H  
ATOM   6300  N   GLU A 396      12.406 -77.712  13.444  1.00  0.94           N  
ATOM   6301  CA  GLU A 396      11.598 -77.513  14.637  1.00  0.94           C  
ATOM   6302  C   GLU A 396      12.448 -77.511  15.901  1.00  0.94           C  
ATOM   6303  O   GLU A 396      12.047 -76.942  16.925  1.00  0.94           O  
ATOM   6304  CB  GLU A 396      10.503 -78.581  14.732  1.00  0.94           C  
ATOM   6305  CG  GLU A 396       9.489 -78.521  13.579  1.00  0.94           C  
ATOM   6306  CD  GLU A 396       8.403 -79.578  13.639  1.00  0.94           C  
ATOM   6307  OE1 GLU A 396       8.400 -80.370  14.546  1.00  0.94           O  
ATOM   6308  OE2 GLU A 396       7.601 -79.614  12.722  1.00  0.94           O  
ATOM   6309  H   GLU A 396      12.886 -78.600  13.311  1.00  0.94           H  
ATOM   6310  HA  GLU A 396      11.110 -76.543  14.565  1.00  0.94           H  
ATOM   6311 1HB  GLU A 396      10.966 -79.572  14.723  1.00  0.94           H  
ATOM   6312 2HB  GLU A 396       9.967 -78.475  15.675  1.00  0.94           H  
ATOM   6313 1HG  GLU A 396       9.020 -77.538  13.585  1.00  0.94           H  
ATOM   6314 2HG  GLU A 396      10.033 -78.622  12.642  1.00  0.94           H  
ATOM   6315  N   HIS A 397      13.607 -78.167  15.841  1.00  0.88           N  
ATOM   6316  CA  HIS A 397      14.435 -78.395  17.016  1.00  0.88           C  
ATOM   6317  C   HIS A 397      15.642 -77.481  17.251  1.00  0.88           C  
ATOM   6318  O   HIS A 397      16.125 -77.413  18.376  1.00  0.88           O  
ATOM   6319  CB  HIS A 397      14.907 -79.833  16.928  1.00  0.88           C  
ATOM   6320  CG  HIS A 397      13.747 -80.762  16.981  1.00  0.88           C  
ATOM   6321  ND1 HIS A 397      13.812 -82.064  16.581  1.00  0.88           N  
ATOM   6322  CD2 HIS A 397      12.477 -80.562  17.401  1.00  0.88           C  
ATOM   6323  CE1 HIS A 397      12.627 -82.620  16.737  1.00  0.88           C  
ATOM   6324  NE2 HIS A 397      11.807 -81.731  17.228  1.00  0.88           N  
ATOM   6325  H   HIS A 397      13.892 -78.602  14.965  1.00  0.88           H  
ATOM   6326  HA  HIS A 397      13.799 -78.310  17.896  1.00  0.88           H  
ATOM   6327 1HB  HIS A 397      15.439 -79.984  15.993  1.00  0.88           H  
ATOM   6328 2HB  HIS A 397      15.591 -80.061  17.727  1.00  0.88           H  
ATOM   6329  HD2 HIS A 397      12.063 -79.639  17.793  1.00  0.88           H  
ATOM   6330  HE1 HIS A 397      12.374 -83.633  16.489  1.00  0.88           H  
ATOM   6331  HE2 HIS A 397      10.832 -81.884  17.439  1.00  0.88           H  
ATOM   6332  N   GLN A 398      16.146 -76.770  16.246  1.00  0.83           N  
ATOM   6333  CA  GLN A 398      17.370 -76.000  16.523  1.00  0.83           C  
ATOM   6334  C   GLN A 398      17.134 -74.640  17.195  1.00  0.83           C  
ATOM   6335  O   GLN A 398      16.251 -73.870  16.801  1.00  0.83           O  
ATOM   6336  CB  GLN A 398      18.151 -75.785  15.219  1.00  0.83           C  
ATOM   6337  CG  GLN A 398      18.603 -77.091  14.558  1.00  0.83           C  
ATOM   6338  CD  GLN A 398      19.675 -77.847  15.333  1.00  0.83           C  
ATOM   6339  OE1 GLN A 398      20.817 -77.386  15.473  1.00  0.83           O  
ATOM   6340  NE2 GLN A 398      19.308 -78.998  15.856  1.00  0.83           N  
ATOM   6341  H   GLN A 398      15.757 -76.828  15.301  1.00  0.83           H  
ATOM   6342  HA  GLN A 398      17.990 -76.589  17.198  1.00  0.83           H  
ATOM   6343 1HB  GLN A 398      17.523 -75.247  14.507  1.00  0.83           H  
ATOM   6344 2HB  GLN A 398      19.029 -75.168  15.418  1.00  0.83           H  
ATOM   6345 1HG  GLN A 398      17.733 -77.734  14.495  1.00  0.83           H  
ATOM   6346 2HG  GLN A 398      18.976 -76.874  13.558  1.00  0.83           H  
ATOM   6347 1HE2 GLN A 398      19.959 -79.535  16.381  1.00  0.83           H  
ATOM   6348 2HE2 GLN A 398      18.377 -79.330  15.721  1.00  0.83           H  
ATOM   6349  N   THR A 399      17.991 -74.343  18.178  1.00  0.79           N  
ATOM   6350  CA  THR A 399      18.054 -73.064  18.899  1.00  0.79           C  
ATOM   6351  C   THR A 399      18.369 -71.869  18.015  1.00  0.79           C  
ATOM   6352  O   THR A 399      19.315 -71.933  17.226  1.00  0.79           O  
ATOM   6353  CB  THR A 399      19.133 -73.159  19.989  1.00  0.79           C  
ATOM   6354  OG1 THR A 399      18.746 -74.168  20.935  1.00  0.79           O  
ATOM   6355  CG2 THR A 399      19.456 -71.810  20.650  1.00  0.79           C  
ATOM   6356  H   THR A 399      18.631 -75.083  18.487  1.00  0.79           H  
ATOM   6357  HA  THR A 399      17.085 -72.893  19.368  1.00  0.79           H  
ATOM   6358  HB  THR A 399      20.049 -73.508  19.518  1.00  0.79           H  
ATOM   6359  HG1 THR A 399      18.859 -75.059  20.502  1.00  0.79           H  
ATOM   6360 1HG2 THR A 399      20.247 -71.949  21.383  1.00  0.79           H  
ATOM   6361 2HG2 THR A 399      19.794 -71.109  19.887  1.00  0.79           H  
ATOM   6362 3HG2 THR A 399      18.608 -71.396  21.126  1.00  0.79           H  
ATOM   6363  N   PHE A 400      17.605 -70.772  18.171  1.00  0.78           N  
ATOM   6364  CA  PHE A 400      17.864 -69.590  17.347  1.00  0.78           C  
ATOM   6365  C   PHE A 400      17.557 -68.246  18.019  1.00  0.78           C  
ATOM   6366  O   PHE A 400      16.820 -68.149  19.005  1.00  0.78           O  
ATOM   6367  CB  PHE A 400      17.054 -69.604  16.043  1.00  0.78           C  
ATOM   6368  CG  PHE A 400      15.576 -69.387  16.202  1.00  0.78           C  
ATOM   6369  CD1 PHE A 400      15.075 -68.088  16.146  1.00  0.78           C  
ATOM   6370  CD2 PHE A 400      14.687 -70.429  16.375  1.00  0.78           C  
ATOM   6371  CE1 PHE A 400      13.743 -67.828  16.272  1.00  0.78           C  
ATOM   6372  CE2 PHE A 400      13.324 -70.165  16.499  1.00  0.78           C  
ATOM   6373  CZ  PHE A 400      12.860 -68.860  16.451  1.00  0.78           C  
ATOM   6374  H   PHE A 400      16.873 -70.776  18.879  1.00  0.78           H  
ATOM   6375  HA  PHE A 400      18.919 -69.598  17.097  1.00  0.78           H  
ATOM   6376 1HB  PHE A 400      17.441 -68.835  15.381  1.00  0.78           H  
ATOM   6377 2HB  PHE A 400      17.207 -70.562  15.541  1.00  0.78           H  
ATOM   6378  HD1 PHE A 400      15.768 -67.262  16.000  1.00  0.78           H  
ATOM   6379  HD2 PHE A 400      15.064 -71.457  16.415  1.00  0.78           H  
ATOM   6380  HE1 PHE A 400      13.391 -66.798  16.229  1.00  0.78           H  
ATOM   6381  HE2 PHE A 400      12.623 -70.982  16.639  1.00  0.78           H  
ATOM   6382  HZ  PHE A 400      11.796 -68.649  16.553  1.00  0.78           H  
ATOM   6383  N   LEU A 401      18.120 -67.193  17.435  1.00  0.80           N  
ATOM   6384  CA  LEU A 401      17.864 -65.823  17.857  1.00  0.80           C  
ATOM   6385  C   LEU A 401      17.733 -64.837  16.690  1.00  0.80           C  
ATOM   6386  O   LEU A 401      18.633 -64.736  15.862  1.00  0.80           O  
ATOM   6387  CB  LEU A 401      19.015 -65.425  18.794  1.00  0.80           C  
ATOM   6388  CG  LEU A 401      19.118 -64.007  19.308  1.00  0.80           C  
ATOM   6389  CD1 LEU A 401      19.642 -63.089  18.235  1.00  0.80           C  
ATOM   6390  CD2 LEU A 401      17.775 -63.534  19.840  1.00  0.80           C  
ATOM   6391  H   LEU A 401      18.754 -67.369  16.660  1.00  0.80           H  
ATOM   6392  HA  LEU A 401      16.929 -65.804  18.411  1.00  0.80           H  
ATOM   6393 1HB  LEU A 401      18.957 -66.066  19.674  1.00  0.80           H  
ATOM   6394 2HB  LEU A 401      19.953 -65.646  18.285  1.00  0.80           H  
ATOM   6395  HG  LEU A 401      19.830 -63.994  20.080  1.00  0.80           H  
ATOM   6396 1HD1 LEU A 401      19.741 -62.105  18.672  1.00  0.80           H  
ATOM   6397 2HD1 LEU A 401      20.618 -63.439  17.897  1.00  0.80           H  
ATOM   6398 3HD1 LEU A 401      18.969 -63.055  17.398  1.00  0.80           H  
ATOM   6399 1HD2 LEU A 401      17.876 -62.535  20.207  1.00  0.80           H  
ATOM   6400 2HD2 LEU A 401      17.026 -63.537  19.084  1.00  0.80           H  
ATOM   6401 3HD2 LEU A 401      17.476 -64.189  20.641  1.00  0.80           H  
ATOM   6402  N   GLU A 402      16.626 -64.089  16.648  1.00  0.84           N  
ATOM   6403  CA  GLU A 402      16.405 -63.034  15.670  1.00  0.84           C  
ATOM   6404  C   GLU A 402      16.571 -61.684  16.363  1.00  0.84           C  
ATOM   6405  O   GLU A 402      15.918 -61.419  17.389  1.00  0.84           O  
ATOM   6406  CB  GLU A 402      15.033 -63.149  15.043  1.00  0.84           C  
ATOM   6407  CG  GLU A 402      14.832 -64.421  14.273  1.00  0.84           C  
ATOM   6408  CD  GLU A 402      13.490 -64.543  13.632  1.00  0.84           C  
ATOM   6409  OE1 GLU A 402      12.692 -63.644  13.748  1.00  0.84           O  
ATOM   6410  OE2 GLU A 402      13.264 -65.550  13.006  1.00  0.84           O  
ATOM   6411  H   GLU A 402      15.897 -64.268  17.324  1.00  0.84           H  
ATOM   6412  HA  GLU A 402      17.145 -63.121  14.894  1.00  0.84           H  
ATOM   6413 1HB  GLU A 402      14.283 -63.043  15.803  1.00  0.84           H  
ATOM   6414 2HB  GLU A 402      14.908 -62.343  14.339  1.00  0.84           H  
ATOM   6415 1HG  GLU A 402      15.587 -64.463  13.505  1.00  0.84           H  
ATOM   6416 2HG  GLU A 402      14.987 -65.260  14.941  1.00  0.84           H  
ATOM   6417  N   ILE A 403      17.424 -60.834  15.788  1.00  0.90           N  
ATOM   6418  CA  ILE A 403      17.814 -59.564  16.409  1.00  0.90           C  
ATOM   6419  C   ILE A 403      17.676 -58.361  15.512  1.00  0.90           C  
ATOM   6420  O   ILE A 403      18.002 -58.429  14.319  1.00  0.90           O  
ATOM   6421  CB  ILE A 403      19.312 -59.617  16.718  1.00  0.90           C  
ATOM   6422  CG1 ILE A 403      19.805 -58.468  17.513  1.00  0.90           C  
ATOM   6423  CG2 ILE A 403      20.054 -59.584  15.409  1.00  0.90           C  
ATOM   6424  CD1 ILE A 403      21.169 -58.747  17.976  1.00  0.90           C  
ATOM   6425  H   ILE A 403      17.889 -61.145  14.930  1.00  0.90           H  
ATOM   6426  HA  ILE A 403      17.220 -59.405  17.307  1.00  0.90           H  
ATOM   6427  HB  ILE A 403      19.545 -60.509  17.231  1.00  0.90           H  
ATOM   6428 1HG1 ILE A 403      19.828 -57.566  16.914  1.00  0.90           H  
ATOM   6429 2HG1 ILE A 403      19.157 -58.302  18.381  1.00  0.90           H  
ATOM   6430 1HG2 ILE A 403      21.125 -59.645  15.594  1.00  0.90           H  
ATOM   6431 2HG2 ILE A 403      19.735 -60.420  14.819  1.00  0.90           H  
ATOM   6432 3HG2 ILE A 403      19.835 -58.655  14.878  1.00  0.90           H  
ATOM   6433 1HD1 ILE A 403      21.552 -57.913  18.559  1.00  0.90           H  
ATOM   6434 2HD1 ILE A 403      21.157 -59.654  18.571  1.00  0.90           H  
ATOM   6435 3HD1 ILE A 403      21.796 -58.901  17.123  1.00  0.90           H  
ATOM   6436  N   GLU A 404      17.226 -57.240  16.080  1.00  0.96           N  
ATOM   6437  CA  GLU A 404      17.221 -56.018  15.297  1.00  0.96           C  
ATOM   6438  C   GLU A 404      18.609 -55.369  15.418  1.00  0.96           C  
ATOM   6439  O   GLU A 404      18.933 -54.838  16.486  1.00  0.96           O  
ATOM   6440  CB  GLU A 404      16.173 -55.044  15.797  1.00  0.96           C  
ATOM   6441  CG  GLU A 404      16.114 -53.764  14.982  1.00  0.96           C  
ATOM   6442  CD  GLU A 404      15.174 -52.741  15.527  1.00  0.96           C  
ATOM   6443  OE1 GLU A 404      15.141 -52.582  16.729  1.00  0.96           O  
ATOM   6444  OE2 GLU A 404      14.524 -52.078  14.750  1.00  0.96           O  
ATOM   6445  H   GLU A 404      16.926 -57.233  17.063  1.00  0.96           H  
ATOM   6446  HA  GLU A 404      16.988 -56.279  14.274  1.00  0.96           H  
ATOM   6447 1HB  GLU A 404      15.195 -55.518  15.748  1.00  0.96           H  
ATOM   6448 2HB  GLU A 404      16.370 -54.792  16.842  1.00  0.96           H  
ATOM   6449 1HG  GLU A 404      17.104 -53.342  14.951  1.00  0.96           H  
ATOM   6450 2HG  GLU A 404      15.825 -54.014  13.962  1.00  0.96           H  
ATOM   6451  N   PRO A 405      19.401 -55.258  14.338  1.00  1.02           N  
ATOM   6452  CA  PRO A 405      20.779 -54.775  14.358  1.00  1.02           C  
ATOM   6453  C   PRO A 405      20.885 -53.316  14.794  1.00  1.02           C  
ATOM   6454  O   PRO A 405      21.929 -52.857  15.275  1.00  1.02           O  
ATOM   6455  CB  PRO A 405      21.201 -54.930  12.894  1.00  1.02           C  
ATOM   6456  CG  PRO A 405      19.903 -54.883  12.101  1.00  1.02           C  
ATOM   6457  CD  PRO A 405      18.878 -55.544  12.982  1.00  1.02           C  
ATOM   6458  HA  PRO A 405      21.382 -55.428  15.009  1.00  1.02           H  
ATOM   6459 1HB  PRO A 405      21.909 -54.136  12.621  1.00  1.02           H  
ATOM   6460 2HB  PRO A 405      21.724 -55.874  12.766  1.00  1.02           H  
ATOM   6461 1HG  PRO A 405      19.647 -53.837  11.866  1.00  1.02           H  
ATOM   6462 2HG  PRO A 405      20.021 -55.397  11.139  1.00  1.02           H  
ATOM   6463 1HD  PRO A 405      17.911 -55.047  12.795  1.00  1.02           H  
ATOM   6464 2HD  PRO A 405      18.841 -56.628  12.788  1.00  1.02           H  
ATOM   6465  N   ASN A 406      19.780 -52.586  14.651  1.00  1.06           N  
ATOM   6466  CA  ASN A 406      19.736 -51.177  14.996  1.00  1.06           C  
ATOM   6467  C   ASN A 406      19.741 -50.938  16.496  1.00  1.06           C  
ATOM   6468  O   ASN A 406      20.153 -49.866  16.935  1.00  1.06           O  
ATOM   6469  CB  ASN A 406      18.495 -50.517  14.418  1.00  1.06           C  
ATOM   6470  CG  ASN A 406      18.517 -50.401  12.924  1.00  1.06           C  
ATOM   6471  OD1 ASN A 406      19.574 -50.431  12.281  1.00  1.06           O  
ATOM   6472  ND2 ASN A 406      17.350 -50.258  12.347  1.00  1.06           N  
ATOM   6473  H   ASN A 406      18.946 -53.010  14.273  1.00  1.06           H  
ATOM   6474  HA  ASN A 406      20.624 -50.695  14.585  1.00  1.06           H  
ATOM   6475 1HB  ASN A 406      17.614 -51.078  14.716  1.00  1.06           H  
ATOM   6476 2HB  ASN A 406      18.394 -49.519  14.844  1.00  1.06           H  
ATOM   6477 1HD2 ASN A 406      17.291 -50.172  11.353  1.00  1.06           H  
ATOM   6478 2HD2 ASN A 406      16.514 -50.230  12.901  1.00  1.06           H  
ATOM   6479  N   THR A 407      19.239 -51.907  17.274  1.00  1.06           N  
ATOM   6480  CA  THR A 407      19.126 -51.686  18.711  1.00  1.06           C  
ATOM   6481  C   THR A 407      19.745 -52.777  19.584  1.00  1.06           C  
ATOM   6482  O   THR A 407      20.064 -52.533  20.748  1.00  1.06           O  
ATOM   6483  CB  THR A 407      17.645 -51.562  19.121  1.00  1.06           C  
ATOM   6484  OG1 THR A 407      16.972 -52.823  18.876  1.00  1.06           O  
ATOM   6485  CG2 THR A 407      16.951 -50.444  18.321  1.00  1.06           C  
ATOM   6486  H   THR A 407      18.952 -52.794  16.866  1.00  1.06           H  
ATOM   6487  HA  THR A 407      19.636 -50.760  18.943  1.00  1.06           H  
ATOM   6488  HB  THR A 407      17.593 -51.333  20.183  1.00  1.06           H  
ATOM   6489  HG1 THR A 407      16.489 -52.787  18.002  1.00  1.06           H  
ATOM   6490 1HG2 THR A 407      15.912 -50.366  18.622  1.00  1.06           H  
ATOM   6491 2HG2 THR A 407      17.450 -49.495  18.501  1.00  1.06           H  
ATOM   6492 3HG2 THR A 407      16.991 -50.676  17.261  1.00  1.06           H  
ATOM   6493  N   GLY A 408      19.876 -53.987  19.044  1.00  1.04           N  
ATOM   6494  CA  GLY A 408      20.340 -55.132  19.821  1.00  1.04           C  
ATOM   6495  C   GLY A 408      19.189 -55.861  20.534  1.00  1.04           C  
ATOM   6496  O   GLY A 408      19.373 -56.900  21.181  1.00  1.04           O  
ATOM   6497  H   GLY A 408      19.603 -54.148  18.080  1.00  1.04           H  
ATOM   6498 1HA  GLY A 408      20.863 -55.821  19.166  1.00  1.04           H  
ATOM   6499 2HA  GLY A 408      21.060 -54.788  20.554  1.00  1.04           H  
ATOM   6500  N   VAL A 409      17.977 -55.330  20.424  1.00  0.99           N  
ATOM   6501  CA  VAL A 409      16.855 -55.951  21.099  1.00  0.99           C  
ATOM   6502  C   VAL A 409      16.418 -57.191  20.347  1.00  0.99           C  
ATOM   6503  O   VAL A 409      16.263 -57.164  19.117  1.00  0.99           O  
ATOM   6504  CB  VAL A 409      15.721 -54.923  21.223  1.00  0.99           C  
ATOM   6505  CG1 VAL A 409      14.470 -55.531  21.811  1.00  0.99           C  
ATOM   6506  CG2 VAL A 409      16.220 -53.790  22.115  1.00  0.99           C  
ATOM   6507  H   VAL A 409      17.814 -54.480  19.879  1.00  0.99           H  
ATOM   6508  HA  VAL A 409      17.168 -56.243  22.103  1.00  0.99           H  
ATOM   6509  HB  VAL A 409      15.477 -54.541  20.238  1.00  0.99           H  
ATOM   6510 1HG1 VAL A 409      13.695 -54.767  21.884  1.00  0.99           H  
ATOM   6511 2HG1 VAL A 409      14.123 -56.327  21.168  1.00  0.99           H  
ATOM   6512 3HG1 VAL A 409      14.684 -55.929  22.802  1.00  0.99           H  
ATOM   6513 1HG2 VAL A 409      15.451 -53.033  22.218  1.00  0.99           H  
ATOM   6514 2HG2 VAL A 409      16.465 -54.189  23.099  1.00  0.99           H  
ATOM   6515 3HG2 VAL A 409      17.112 -53.344  21.672  1.00  0.99           H  
ATOM   6516  N   SER A 410      16.269 -58.303  21.067  1.00  0.94           N  
ATOM   6517  CA  SER A 410      15.825 -59.495  20.387  1.00  0.94           C  
ATOM   6518  C   SER A 410      14.386 -59.309  19.970  1.00  0.94           C  
ATOM   6519  O   SER A 410      13.619 -58.654  20.674  1.00  0.94           O  
ATOM   6520  CB  SER A 410      15.929 -60.666  21.322  1.00  0.94           C  
ATOM   6521  OG  SER A 410      15.049 -60.502  22.406  1.00  0.94           O  
ATOM   6522  H   SER A 410      16.430 -58.330  22.078  1.00  0.94           H  
ATOM   6523  HA  SER A 410      16.441 -59.662  19.504  1.00  0.94           H  
ATOM   6524 1HB  SER A 410      15.679 -61.581  20.783  1.00  0.94           H  
ATOM   6525 2HB  SER A 410      16.941 -60.756  21.686  1.00  0.94           H  
ATOM   6526  HG  SER A 410      15.436 -59.781  22.955  1.00  0.94           H  
ATOM   6527  N   MET A 411      13.986 -59.948  18.883  1.00  0.89           N  
ATOM   6528  CA  MET A 411      12.588 -59.905  18.499  1.00  0.89           C  
ATOM   6529  C   MET A 411      11.969 -61.295  18.508  1.00  0.89           C  
ATOM   6530  O   MET A 411      10.752 -61.443  18.627  1.00  0.89           O  
ATOM   6531  CB  MET A 411      12.438 -59.233  17.157  1.00  0.89           C  
ATOM   6532  CG  MET A 411      12.932 -57.775  17.119  1.00  0.89           C  
ATOM   6533  SD  MET A 411      12.128 -56.663  18.268  1.00  0.89           S  
ATOM   6534  CE  MET A 411      13.241 -55.264  18.077  1.00  0.89           C  
ATOM   6535  H   MET A 411      14.667 -60.455  18.324  1.00  0.89           H  
ATOM   6536  HA  MET A 411      12.046 -59.309  19.231  1.00  0.89           H  
ATOM   6537 1HB  MET A 411      13.003 -59.792  16.429  1.00  0.89           H  
ATOM   6538 2HB  MET A 411      11.406 -59.243  16.861  1.00  0.89           H  
ATOM   6539 1HG  MET A 411      14.014 -57.732  17.286  1.00  0.89           H  
ATOM   6540 2HG  MET A 411      12.724 -57.387  16.151  1.00  0.89           H  
ATOM   6541 1HE  MET A 411      12.929 -54.457  18.712  1.00  0.89           H  
ATOM   6542 2HE  MET A 411      14.254 -55.565  18.348  1.00  0.89           H  
ATOM   6543 3HE  MET A 411      13.232 -54.925  17.041  1.00  0.89           H  
ATOM   6544  N   ASN A 412      12.811 -62.323  18.392  1.00  0.85           N  
ATOM   6545  CA  ASN A 412      12.326 -63.705  18.385  1.00  0.85           C  
ATOM   6546  C   ASN A 412      13.434 -64.669  18.806  1.00  0.85           C  
ATOM   6547  O   ASN A 412      14.430 -64.861  18.111  1.00  0.85           O  
ATOM   6548  CB  ASN A 412      11.687 -64.076  17.057  1.00  0.85           C  
ATOM   6549  CG  ASN A 412      11.009 -65.432  17.031  1.00  0.85           C  
ATOM   6550  OD1 ASN A 412      11.040 -66.204  17.991  1.00  0.85           O  
ATOM   6551  ND2 ASN A 412      10.374 -65.729  15.924  1.00  0.85           N  
ATOM   6552  H   ASN A 412      13.805 -62.139  18.273  1.00  0.85           H  
ATOM   6553  HA  ASN A 412      11.547 -63.791  19.131  1.00  0.85           H  
ATOM   6554 1HB  ASN A 412      10.951 -63.321  16.781  1.00  0.85           H  
ATOM   6555 2HB  ASN A 412      12.429 -64.081  16.294  1.00  0.85           H  
ATOM   6556 1HD2 ASN A 412       9.906 -66.606  15.837  1.00  0.85           H  
ATOM   6557 2HD2 ASN A 412      10.357 -65.074  15.163  1.00  0.85           H  
ATOM   6558  N   VAL A 413      13.292 -65.232  19.989  1.00  0.82           N  
ATOM   6559  CA  VAL A 413      14.331 -66.094  20.531  1.00  0.82           C  
ATOM   6560  C   VAL A 413      13.770 -67.430  20.932  1.00  0.82           C  
ATOM   6561  O   VAL A 413      12.654 -67.523  21.456  1.00  0.82           O  
ATOM   6562  CB  VAL A 413      15.001 -65.431  21.760  1.00  0.82           C  
ATOM   6563  CG1 VAL A 413      13.984 -65.217  22.839  1.00  0.82           C  
ATOM   6564  CG2 VAL A 413      16.177 -66.295  22.284  1.00  0.82           C  
ATOM   6565  H   VAL A 413      12.439 -65.046  20.517  1.00  0.82           H  
ATOM   6566  HA  VAL A 413      15.087 -66.265  19.767  1.00  0.82           H  
ATOM   6567  HB  VAL A 413      15.368 -64.455  21.463  1.00  0.82           H  
ATOM   6568 1HG1 VAL A 413      14.455 -64.717  23.688  1.00  0.82           H  
ATOM   6569 2HG1 VAL A 413      13.187 -64.595  22.442  1.00  0.82           H  
ATOM   6570 3HG1 VAL A 413      13.582 -66.176  23.158  1.00  0.82           H  
ATOM   6571 1HG2 VAL A 413      16.643 -65.790  23.129  1.00  0.82           H  
ATOM   6572 2HG2 VAL A 413      15.823 -67.265  22.612  1.00  0.82           H  
ATOM   6573 3HG2 VAL A 413      16.915 -66.430  21.489  1.00  0.82           H  
ATOM   6574  N   ALA A 414      14.554 -68.475  20.699  1.00  0.79           N  
ATOM   6575  CA  ALA A 414      14.153 -69.785  21.137  1.00  0.79           C  
ATOM   6576  C   ALA A 414      15.347 -70.635  21.533  1.00  0.79           C  
ATOM   6577  O   ALA A 414      16.221 -70.920  20.710  1.00  0.79           O  
ATOM   6578  CB  ALA A 414      13.394 -70.479  20.041  1.00  0.79           C  
ATOM   6579  H   ALA A 414      15.440 -68.349  20.214  1.00  0.79           H  
ATOM   6580  HA  ALA A 414      13.509 -69.666  21.991  1.00  0.79           H  
ATOM   6581 1HB  ALA A 414      13.074 -71.446  20.417  1.00  0.79           H  
ATOM   6582 2HB  ALA A 414      12.523 -69.884  19.763  1.00  0.79           H  
ATOM   6583 3HB  ALA A 414      14.045 -70.604  19.193  1.00  0.79           H  
ATOM   6584  N   LYS A 415      15.359 -71.092  22.785  1.00  0.77           N  
ATOM   6585  CA  LYS A 415      16.423 -71.971  23.262  1.00  0.77           C  
ATOM   6586  C   LYS A 415      15.826 -73.326  23.463  1.00  0.77           C  
ATOM   6587  O   LYS A 415      14.959 -73.521  24.319  1.00  0.77           O  
ATOM   6588  CB  LYS A 415      17.085 -71.478  24.535  1.00  0.77           C  
ATOM   6589  CG  LYS A 415      17.849 -70.175  24.420  1.00  0.77           C  
ATOM   6590  CD  LYS A 415      18.460 -69.836  25.770  1.00  0.77           C  
ATOM   6591  CE  LYS A 415      19.262 -68.563  25.751  1.00  0.77           C  
ATOM   6592  NZ  LYS A 415      19.835 -68.280  27.087  1.00  0.77           N  
ATOM   6593  H   LYS A 415      14.602 -70.817  23.412  1.00  0.77           H  
ATOM   6594  HA  LYS A 415      17.176 -72.077  22.502  1.00  0.77           H  
ATOM   6595 1HB  LYS A 415      16.353 -71.365  25.311  1.00  0.77           H  
ATOM   6596 2HB  LYS A 415      17.792 -72.235  24.877  1.00  0.77           H  
ATOM   6597 1HG  LYS A 415      18.637 -70.269  23.671  1.00  0.77           H  
ATOM   6598 2HG  LYS A 415      17.170 -69.375  24.121  1.00  0.77           H  
ATOM   6599 1HD  LYS A 415      17.659 -69.726  26.503  1.00  0.77           H  
ATOM   6600 2HD  LYS A 415      19.109 -70.651  26.095  1.00  0.77           H  
ATOM   6601 1HE  LYS A 415      20.075 -68.663  25.035  1.00  0.77           H  
ATOM   6602 2HE  LYS A 415      18.625 -67.731  25.452  1.00  0.77           H  
ATOM   6603 1HZ  LYS A 415      20.387 -67.436  27.054  1.00  0.77           H  
ATOM   6604 2HZ  LYS A 415      19.106 -68.175  27.778  1.00  0.77           H  
ATOM   6605 3HZ  LYS A 415      20.439 -69.055  27.357  1.00  0.77           H  
ATOM   6606  N   LYS A 416      16.250 -74.254  22.629  1.00  0.76           N  
ATOM   6607  CA  LYS A 416      15.649 -75.565  22.603  1.00  0.76           C  
ATOM   6608  C   LYS A 416      16.656 -76.582  23.110  1.00  0.76           C  
ATOM   6609  O   LYS A 416      17.676 -76.835  22.469  1.00  0.76           O  
ATOM   6610  CB  LYS A 416      15.192 -75.823  21.179  1.00  0.76           C  
ATOM   6611  CG  LYS A 416      14.141 -74.831  20.692  1.00  0.76           C  
ATOM   6612  CD  LYS A 416      13.789 -75.066  19.250  1.00  0.76           C  
ATOM   6613  CE  LYS A 416      12.786 -74.056  18.740  1.00  0.76           C  
ATOM   6614  NZ  LYS A 416      12.470 -74.273  17.328  1.00  0.76           N  
ATOM   6615  H   LYS A 416      17.013 -74.054  21.981  1.00  0.76           H  
ATOM   6616  HA  LYS A 416      14.785 -75.580  23.260  1.00  0.76           H  
ATOM   6617 1HB  LYS A 416      16.047 -75.806  20.495  1.00  0.76           H  
ATOM   6618 2HB  LYS A 416      14.746 -76.775  21.125  1.00  0.76           H  
ATOM   6619 1HG  LYS A 416      13.248 -74.949  21.291  1.00  0.76           H  
ATOM   6620 2HG  LYS A 416      14.505 -73.810  20.808  1.00  0.76           H  
ATOM   6621 1HD  LYS A 416      14.688 -74.996  18.649  1.00  0.76           H  
ATOM   6622 2HD  LYS A 416      13.375 -76.066  19.131  1.00  0.76           H  
ATOM   6623 1HE  LYS A 416      11.876 -74.141  19.326  1.00  0.76           H  
ATOM   6624 2HE  LYS A 416      13.190 -73.066  18.847  1.00  0.76           H  
ATOM   6625 1HZ  LYS A 416      11.795 -73.604  17.011  1.00  0.76           H  
ATOM   6626 2HZ  LYS A 416      13.315 -74.186  16.770  1.00  0.76           H  
ATOM   6627 3HZ  LYS A 416      12.095 -75.218  17.223  1.00  0.76           H  
ATOM   6628  N   ILE A 417      16.417 -77.093  24.310  1.00  0.75           N  
ATOM   6629  CA  ILE A 417      17.389 -77.972  24.935  1.00  0.75           C  
ATOM   6630  C   ILE A 417      16.770 -79.279  25.408  1.00  0.75           C  
ATOM   6631  O   ILE A 417      15.766 -79.299  26.129  1.00  0.75           O  
ATOM   6632  CB  ILE A 417      18.023 -77.294  26.159  1.00  0.75           C  
ATOM   6633  CG1 ILE A 417      18.659 -75.944  25.802  1.00  0.75           C  
ATOM   6634  CG2 ILE A 417      19.123 -78.199  26.693  1.00  0.75           C  
ATOM   6635  CD1 ILE A 417      19.016 -75.133  27.026  1.00  0.75           C  
ATOM   6636  H   ILE A 417      15.547 -76.858  24.786  1.00  0.75           H  
ATOM   6637  HA  ILE A 417      18.169 -78.213  24.210  1.00  0.75           H  
ATOM   6638  HB  ILE A 417      17.267 -77.131  26.927  1.00  0.75           H  
ATOM   6639 1HG1 ILE A 417      19.563 -76.122  25.219  1.00  0.75           H  
ATOM   6640 2HG1 ILE A 417      17.970 -75.354  25.208  1.00  0.75           H  
ATOM   6641 1HG2 ILE A 417      19.585 -77.747  27.563  1.00  0.75           H  
ATOM   6642 2HG2 ILE A 417      18.706 -79.146  26.962  1.00  0.75           H  
ATOM   6643 3HG2 ILE A 417      19.874 -78.347  25.915  1.00  0.75           H  
ATOM   6644 1HD1 ILE A 417      19.468 -74.187  26.724  1.00  0.75           H  
ATOM   6645 2HD1 ILE A 417      18.111 -74.934  27.604  1.00  0.75           H  
ATOM   6646 3HD1 ILE A 417      19.711 -75.689  27.634  1.00  0.75           H  
ATOM   6647  N   GLN A 418      17.372 -80.374  25.012  1.00  0.75           N  
ATOM   6648  CA  GLN A 418      16.954 -81.680  25.465  1.00  0.75           C  
ATOM   6649  C   GLN A 418      17.771 -81.994  26.710  1.00  0.75           C  
ATOM   6650  O   GLN A 418      19.004 -81.922  26.684  1.00  0.75           O  
ATOM   6651  CB  GLN A 418      17.237 -82.751  24.431  1.00  0.75           C  
ATOM   6652  CG  GLN A 418      16.746 -84.100  24.762  1.00  0.75           C  
ATOM   6653  CD  GLN A 418      15.252 -84.349  24.675  1.00  0.75           C  
ATOM   6654  OE1 GLN A 418      14.544 -84.285  23.643  1.00  0.75           O  
ATOM   6655  NE2 GLN A 418      14.729 -84.664  25.825  1.00  0.75           N  
ATOM   6656  H   GLN A 418      18.175 -80.298  24.402  1.00  0.75           H  
ATOM   6657  HA  GLN A 418      15.901 -81.670  25.727  1.00  0.75           H  
ATOM   6658 1HB  GLN A 418      16.914 -82.468  23.518  1.00  0.75           H  
ATOM   6659 2HB  GLN A 418      18.309 -82.842  24.348  1.00  0.75           H  
ATOM   6660 1HG  GLN A 418      17.272 -84.841  24.158  1.00  0.75           H  
ATOM   6661 2HG  GLN A 418      16.993 -84.225  25.804  1.00  0.75           H  
ATOM   6662 1HE2 GLN A 418      13.757 -84.869  25.892  1.00  0.75           H  
ATOM   6663 2HE2 GLN A 418      15.324 -84.694  26.641  1.00  0.75           H  
ATOM   6664  N   ILE A 419      17.105 -82.294  27.807  1.00  0.77           N  
ATOM   6665  CA  ILE A 419      17.814 -82.658  29.016  1.00  0.77           C  
ATOM   6666  C   ILE A 419      17.704 -84.164  29.130  1.00  0.77           C  
ATOM   6667  O   ILE A 419      16.596 -84.726  29.051  1.00  0.77           O  
ATOM   6668  CB  ILE A 419      17.234 -81.981  30.250  1.00  0.77           C  
ATOM   6669  CG1 ILE A 419      17.190 -80.433  30.029  1.00  0.77           C  
ATOM   6670  CG2 ILE A 419      18.077 -82.348  31.492  1.00  0.77           C  
ATOM   6671  CD1 ILE A 419      18.469 -79.823  29.757  1.00  0.77           C  
ATOM   6672  H   ILE A 419      16.091 -82.310  27.791  1.00  0.77           H  
ATOM   6673  HA  ILE A 419      18.867 -82.390  28.927  1.00  0.77           H  
ATOM   6674  HB  ILE A 419      16.219 -82.322  30.375  1.00  0.77           H  
ATOM   6675 1HG1 ILE A 419      16.510 -80.217  29.196  1.00  0.77           H  
ATOM   6676 2HG1 ILE A 419      16.833 -79.952  30.904  1.00  0.77           H  
ATOM   6677 1HG2 ILE A 419      17.658 -81.881  32.377  1.00  0.77           H  
ATOM   6678 2HG2 ILE A 419      18.074 -83.429  31.622  1.00  0.77           H  
ATOM   6679 3HG2 ILE A 419      19.104 -82.003  31.350  1.00  0.77           H  
ATOM   6680 1HD1 ILE A 419      18.348 -78.749  29.619  1.00  0.77           H  
ATOM   6681 2HD1 ILE A 419      19.147 -80.007  30.594  1.00  0.77           H  
ATOM   6682 3HD1 ILE A 419      18.856 -80.267  28.861  1.00  0.77           H  
ATOM   6683  N   ASN A 420      18.854 -84.820  29.251  1.00  0.82           N  
ATOM   6684  CA  ASN A 420      18.880 -86.268  29.279  1.00  0.82           C  
ATOM   6685  C   ASN A 420      19.617 -86.768  30.512  1.00  0.82           C  
ATOM   6686  O   ASN A 420      20.467 -86.065  31.066  1.00  0.82           O  
ATOM   6687  CB  ASN A 420      19.644 -86.792  28.088  1.00  0.82           C  
ATOM   6688  CG  ASN A 420      19.310 -86.229  26.704  1.00  0.82           C  
ATOM   6689  OD1 ASN A 420      18.184 -86.212  26.267  1.00  0.82           O  
ATOM   6690  ND2 ASN A 420      20.335 -85.735  26.027  1.00  0.82           N  
ATOM   6691  H   ASN A 420      19.733 -84.301  29.303  1.00  0.82           H  
ATOM   6692  HA  ASN A 420      17.872 -86.661  29.323  1.00  0.82           H  
ATOM   6693 1HB  ASN A 420      20.671 -86.686  28.264  1.00  0.82           H  
ATOM   6694 2HB  ASN A 420      19.428 -87.850  28.062  1.00  0.82           H  
ATOM   6695 1HD2 ASN A 420      20.217 -85.296  25.109  1.00  0.82           H  
ATOM   6696 2HD2 ASN A 420      21.248 -85.767  26.428  1.00  0.82           H  
ATOM   6697  N   ALA A 421      19.360 -88.011  30.909  1.00  0.89           N  
ATOM   6698  CA  ALA A 421      20.179 -88.600  31.965  1.00  0.89           C  
ATOM   6699  C   ALA A 421      21.229 -89.524  31.340  1.00  0.89           C  
ATOM   6700  O   ALA A 421      20.939 -90.280  30.405  1.00  0.89           O  
ATOM   6701  CB  ALA A 421      19.313 -89.353  32.961  1.00  0.89           C  
ATOM   6702  H   ALA A 421      18.617 -88.555  30.466  1.00  0.89           H  
ATOM   6703  HA  ALA A 421      20.707 -87.805  32.490  1.00  0.89           H  
ATOM   6704 1HB  ALA A 421      19.946 -89.772  33.744  1.00  0.89           H  
ATOM   6705 2HB  ALA A 421      18.596 -88.676  33.404  1.00  0.89           H  
ATOM   6706 3HB  ALA A 421      18.784 -90.155  32.446  1.00  0.89           H  
ATOM   6707  N   TYR A 422      22.454 -89.469  31.855  1.00  1.00           N  
ATOM   6708  CA  TYR A 422      23.514 -90.356  31.373  1.00  1.00           C  
ATOM   6709  C   TYR A 422      23.623 -91.577  32.257  1.00  1.00           C  
ATOM   6710  O   TYR A 422      23.933 -91.474  33.446  1.00  1.00           O  
ATOM   6711  CB  TYR A 422      24.835 -89.596  31.315  1.00  1.00           C  
ATOM   6712  CG  TYR A 422      26.066 -90.373  30.920  1.00  1.00           C  
ATOM   6713  CD1 TYR A 422      26.283 -90.757  29.616  1.00  1.00           C  
ATOM   6714  CD2 TYR A 422      27.007 -90.667  31.889  1.00  1.00           C  
ATOM   6715  CE1 TYR A 422      27.425 -91.438  29.281  1.00  1.00           C  
ATOM   6716  CE2 TYR A 422      28.150 -91.348  31.556  1.00  1.00           C  
ATOM   6717  CZ  TYR A 422      28.362 -91.736  30.259  1.00  1.00           C  
ATOM   6718  OH  TYR A 422      29.506 -92.425  29.931  1.00  1.00           O  
ATOM   6719  H   TYR A 422      22.652 -88.807  32.611  1.00  1.00           H  
ATOM   6720  HA  TYR A 422      23.261 -90.699  30.371  1.00  1.00           H  
ATOM   6721 1HB  TYR A 422      24.715 -88.808  30.592  1.00  1.00           H  
ATOM   6722 2HB  TYR A 422      25.022 -89.124  32.280  1.00  1.00           H  
ATOM   6723  HD1 TYR A 422      25.570 -90.525  28.863  1.00  1.00           H  
ATOM   6724  HD2 TYR A 422      26.839 -90.359  32.920  1.00  1.00           H  
ATOM   6725  HE1 TYR A 422      27.593 -91.733  28.250  1.00  1.00           H  
ATOM   6726  HE2 TYR A 422      28.890 -91.584  32.323  1.00  1.00           H  
ATOM   6727  HH  TYR A 422      29.992 -92.635  30.734  1.00  1.00           H  
ATOM   6728  N   LEU A 423      23.323 -92.733  31.680  1.00  1.16           N  
ATOM   6729  CA  LEU A 423      23.329 -93.975  32.421  1.00  1.16           C  
ATOM   6730  C   LEU A 423      24.415 -94.941  31.996  1.00  1.16           C  
ATOM   6731  O   LEU A 423      24.607 -95.217  30.802  1.00  1.16           O  
ATOM   6732  CB  LEU A 423      21.978 -94.670  32.274  1.00  1.16           C  
ATOM   6733  CG  LEU A 423      20.867 -94.216  33.222  1.00  1.16           C  
ATOM   6734  CD1 LEU A 423      20.327 -92.843  32.821  1.00  1.16           C  
ATOM   6735  CD2 LEU A 423      19.780 -95.246  33.222  1.00  1.16           C  
ATOM   6736  H   LEU A 423      23.071 -92.770  30.691  1.00  1.16           H  
ATOM   6737  HA  LEU A 423      23.485 -93.741  33.473  1.00  1.16           H  
ATOM   6738 1HB  LEU A 423      21.651 -94.456  31.289  1.00  1.16           H  
ATOM   6739 2HB  LEU A 423      22.113 -95.746  32.379  1.00  1.16           H  
ATOM   6740  HG  LEU A 423      21.267 -94.133  34.203  1.00  1.16           H  
ATOM   6741 1HD1 LEU A 423      19.568 -92.539  33.502  1.00  1.16           H  
ATOM   6742 2HD1 LEU A 423      21.102 -92.123  32.840  1.00  1.16           H  
ATOM   6743 3HD1 LEU A 423      19.917 -92.868  31.863  1.00  1.16           H  
ATOM   6744 1HD2 LEU A 423      19.006 -94.939  33.909  1.00  1.16           H  
ATOM   6745 2HD2 LEU A 423      19.357 -95.342  32.233  1.00  1.16           H  
ATOM   6746 3HD2 LEU A 423      20.191 -96.206  33.536  1.00  1.16           H  
ATOM   6747  N   THR A 424      25.101 -95.483  32.992  1.00  1.35           N  
ATOM   6748  CA  THR A 424      26.096 -96.510  32.764  1.00  1.35           C  
ATOM   6749  C   THR A 424      25.840 -97.634  33.753  1.00  1.35           C  
ATOM   6750  O   THR A 424      25.392 -97.379  34.870  1.00  1.35           O  
ATOM   6751  CB  THR A 424      27.520 -95.937  32.957  1.00  1.35           C  
ATOM   6752  OG1 THR A 424      27.681 -95.489  34.307  1.00  1.35           O  
ATOM   6753  CG2 THR A 424      27.759 -94.764  32.013  1.00  1.35           C  
ATOM   6754  H   THR A 424      24.908 -95.184  33.937  1.00  1.35           H  
ATOM   6755  HA  THR A 424      25.984 -96.907  31.757  1.00  1.35           H  
ATOM   6756  HB  THR A 424      28.249 -96.721  32.755  1.00  1.35           H  
ATOM   6757  HG1 THR A 424      27.687 -96.255  34.894  1.00  1.35           H  
ATOM   6758 1HG2 THR A 424      28.766 -94.382  32.160  1.00  1.35           H  
ATOM   6759 2HG2 THR A 424      27.643 -95.093  30.989  1.00  1.35           H  
ATOM   6760 3HG2 THR A 424      27.043 -93.976  32.219  1.00  1.35           H  
ATOM   6761  N   LYS A 425      26.177 -98.865  33.391  1.00  1.59           N  
ATOM   6762  CA  LYS A 425      26.077 -99.948  34.363  1.00  1.59           C  
ATOM   6763  C   LYS A 425      27.105 -99.813  35.467  1.00  1.59           C  
ATOM   6764  O   LYS A 425      28.292 -99.624  35.194  1.00  1.59           O  
ATOM   6765  CB  LYS A 425      26.230-101.305  33.682  1.00  1.59           C  
ATOM   6766  CG  LYS A 425      26.177-102.514  34.631  1.00  1.59           C  
ATOM   6767  CD  LYS A 425      26.198-103.809  33.843  1.00  1.59           C  
ATOM   6768  CE  LYS A 425      26.267-105.042  34.737  1.00  1.59           C  
ATOM   6769  NZ  LYS A 425      26.037-106.272  33.935  1.00  1.59           N  
ATOM   6770  H   LYS A 425      26.477 -99.069  32.439  1.00  1.59           H  
ATOM   6771  HA  LYS A 425      25.089 -99.908  34.824  1.00  1.59           H  
ATOM   6772 1HB  LYS A 425      25.431-101.431  32.943  1.00  1.59           H  
ATOM   6773 2HB  LYS A 425      27.176-101.338  33.143  1.00  1.59           H  
ATOM   6774 1HG  LYS A 425      27.026-102.492  35.312  1.00  1.59           H  
ATOM   6775 2HG  LYS A 425      25.256-102.475  35.218  1.00  1.59           H  
ATOM   6776 1HD  LYS A 425      25.281-103.871  33.249  1.00  1.59           H  
ATOM   6777 2HD  LYS A 425      27.047-103.809  33.163  1.00  1.59           H  
ATOM   6778 1HE  LYS A 425      27.241-105.104  35.213  1.00  1.59           H  
ATOM   6779 2HE  LYS A 425      25.511-104.971  35.504  1.00  1.59           H  
ATOM   6780 1HZ  LYS A 425      26.033-107.121  34.516  1.00  1.59           H  
ATOM   6781 2HZ  LYS A 425      25.091-106.160  33.526  1.00  1.59           H  
ATOM   6782 3HZ  LYS A 425      26.720-106.365  33.212  1.00  1.59           H  
ATOM   6783  N   ILE A 426      26.658 -99.934  36.711  1.00  1.86           N  
ATOM   6784  CA  ILE A 426      27.596 -99.904  37.814  1.00  1.86           C  
ATOM   6785  C   ILE A 426      27.780-101.342  38.311  1.00  1.86           C  
ATOM   6786  O   ILE A 426      26.901-101.917  38.969  1.00  1.86           O  
ATOM   6787  CB  ILE A 426      27.109 -98.977  38.942  1.00  1.86           C  
ATOM   6788  CG1 ILE A 426      26.779 -97.557  38.410  1.00  1.86           C  
ATOM   6789  CG2 ILE A 426      28.200 -98.877  39.963  1.00  1.86           C  
ATOM   6790  CD1 ILE A 426      27.941 -96.846  37.754  1.00  1.86           C  
ATOM   6791  H   ILE A 426      25.670-100.055  36.879  1.00  1.86           H  
ATOM   6792  HA  ILE A 426      28.556 -99.532  37.462  1.00  1.86           H  
ATOM   6793  HB  ILE A 426      26.205 -99.381  39.389  1.00  1.86           H  
ATOM   6794 1HG1 ILE A 426      25.972 -97.636  37.676  1.00  1.86           H  
ATOM   6795 2HG1 ILE A 426      26.431 -96.942  39.242  1.00  1.86           H  
ATOM   6796 1HG2 ILE A 426      27.891 -98.223  40.774  1.00  1.86           H  
ATOM   6797 2HG2 ILE A 426      28.421 -99.859  40.345  1.00  1.86           H  
ATOM   6798 3HG2 ILE A 426      29.080 -98.470  39.485  1.00  1.86           H  
ATOM   6799 1HD1 ILE A 426      27.616 -95.862  37.412  1.00  1.86           H  
ATOM   6800 2HD1 ILE A 426      28.750 -96.730  38.476  1.00  1.86           H  
ATOM   6801 3HD1 ILE A 426      28.293 -97.426  36.904  1.00  1.86           H  
ATOM   6802  N   GLY A 427      28.948-101.910  38.021  1.00  2.17           N  
ATOM   6803  CA  GLY A 427      29.238-103.314  38.322  1.00  2.17           C  
ATOM   6804  C   GLY A 427      29.094-103.639  39.803  1.00  2.17           C  
ATOM   6805  O   GLY A 427      28.729-104.752  40.175  1.00  2.17           O  
ATOM   6806  H   GLY A 427      29.633-101.363  37.514  1.00  2.17           H  
ATOM   6807 1HA  GLY A 427      28.569-103.950  37.743  1.00  2.17           H  
ATOM   6808 2HA  GLY A 427      30.252-103.546  37.999  1.00  2.17           H  
ATOM   6809  N   GLN A 428      29.339-102.641  40.640  1.00  2.48           N  
ATOM   6810  CA  GLN A 428      29.272-102.765  42.087  1.00  2.48           C  
ATOM   6811  C   GLN A 428      27.870-103.069  42.608  1.00  2.48           C  
ATOM   6812  O   GLN A 428      27.712-103.638  43.690  1.00  2.48           O  
ATOM   6813  CB  GLN A 428      29.766-101.487  42.735  1.00  2.48           C  
ATOM   6814  CG  GLN A 428      31.240-101.196  42.496  1.00  2.48           C  
ATOM   6815  CD  GLN A 428      32.171-102.298  43.019  1.00  2.48           C  
ATOM   6816  OE1 GLN A 428      32.931-102.892  42.243  1.00  2.48           O  
ATOM   6817  NE2 GLN A 428      32.121-102.573  44.319  1.00  2.48           N  
ATOM   6818  H   GLN A 428      29.610-101.755  40.244  1.00  2.48           H  
ATOM   6819  HA  GLN A 428      29.923-103.585  42.387  1.00  2.48           H  
ATOM   6820 1HB  GLN A 428      29.191-100.645  42.375  1.00  2.48           H  
ATOM   6821 2HB  GLN A 428      29.580-101.559  43.771  1.00  2.48           H  
ATOM   6822 1HG  GLN A 428      31.404-101.086  41.426  1.00  2.48           H  
ATOM   6823 2HG  GLN A 428      31.493-100.265  43.007  1.00  2.48           H  
ATOM   6824 1HE2 GLN A 428      32.708-103.283  44.708  1.00  2.48           H  
ATOM   6825 2HE2 GLN A 428      31.482-102.060  44.925  1.00  2.48           H  
ATOM   6826  N   TYR A 429      26.852-102.649  41.867  1.00  2.73           N  
ATOM   6827  CA  TYR A 429      25.474-102.872  42.265  1.00  2.73           C  
ATOM   6828  C   TYR A 429      24.942-104.166  41.664  1.00  2.73           C  
ATOM   6829  O   TYR A 429      24.001-104.780  42.186  1.00  2.73           O  
ATOM   6830  CB  TYR A 429      24.680-101.637  41.941  1.00  2.73           C  
ATOM   6831  CG  TYR A 429      24.992-100.548  42.945  1.00  2.73           C  
ATOM   6832  CD1 TYR A 429      25.877 -99.566  42.626  1.00  2.73           C  
ATOM   6833  CD2 TYR A 429      24.382-100.551  44.195  1.00  2.73           C  
ATOM   6834  CE1 TYR A 429      26.184 -98.574  43.536  1.00  2.73           C  
ATOM   6835  CE2 TYR A 429      24.666 -99.568  45.100  1.00  2.73           C  
ATOM   6836  CZ  TYR A 429      25.565 -98.580  44.778  1.00  2.73           C  
ATOM   6837  OH  TYR A 429      25.844 -97.605  45.670  1.00  2.73           O  
ATOM   6838  H   TYR A 429      27.029-102.208  40.967  1.00  2.73           H  
ATOM   6839  HA  TYR A 429      25.449-102.990  43.348  1.00  2.73           H  
ATOM   6840 1HB  TYR A 429      24.959-101.277  40.947  1.00  2.73           H  
ATOM   6841 2HB  TYR A 429      23.652-101.851  41.922  1.00  2.73           H  
ATOM   6842  HD1 TYR A 429      26.329 -99.583  41.669  1.00  2.73           H  
ATOM   6843  HD2 TYR A 429      23.680-101.333  44.458  1.00  2.73           H  
ATOM   6844  HE1 TYR A 429      26.897 -97.789  43.273  1.00  2.73           H  
ATOM   6845  HE2 TYR A 429      24.184 -99.579  46.073  1.00  2.73           H  
ATOM   6846  HH  TYR A 429      25.238 -97.679  46.413  1.00  2.73           H  
ATOM   6847  N   GLY A 430      25.562-104.591  40.568  1.00  2.85           N  
ATOM   6848  CA  GLY A 430      25.244-105.890  40.001  1.00  2.85           C  
ATOM   6849  C   GLY A 430      23.780-106.081  39.678  1.00  2.85           C  
ATOM   6850  O   GLY A 430      23.189-105.322  38.917  1.00  2.85           O  
ATOM   6851  H   GLY A 430      26.282-104.006  40.143  1.00  2.85           H  
ATOM   6852 1HA  GLY A 430      25.829-106.029  39.091  1.00  2.85           H  
ATOM   6853 2HA  GLY A 430      25.565-106.665  40.695  1.00  2.85           H  
ATOM   6854  N   ILE A 431      23.196-107.068  40.371  1.00  2.80           N  
ATOM   6855  CA  ILE A 431      21.818-107.567  40.260  1.00  2.80           C  
ATOM   6856  C   ILE A 431      20.698-106.530  40.221  1.00  2.80           C  
ATOM   6857  O   ILE A 431      19.577-106.849  39.819  1.00  2.80           O  
ATOM   6858  CB  ILE A 431      21.537-108.501  41.453  1.00  2.80           C  
ATOM   6859  CG1 ILE A 431      20.273-109.321  41.194  1.00  2.80           C  
ATOM   6860  CG2 ILE A 431      21.411-107.683  42.760  1.00  2.80           C  
ATOM   6861  CD1 ILE A 431      20.072-110.452  42.183  1.00  2.80           C  
ATOM   6862  H   ILE A 431      23.796-107.560  41.015  1.00  2.80           H  
ATOM   6863  HA  ILE A 431      21.760-108.145  39.338  1.00  2.80           H  
ATOM   6864  HB  ILE A 431      22.365-109.200  41.554  1.00  2.80           H  
ATOM   6865 1HG1 ILE A 431      19.407-108.660  41.244  1.00  2.80           H  
ATOM   6866 2HG1 ILE A 431      20.326-109.747  40.192  1.00  2.80           H  
ATOM   6867 1HG2 ILE A 431      21.237-108.360  43.596  1.00  2.80           H  
ATOM   6868 2HG2 ILE A 431      22.333-107.123  42.930  1.00  2.80           H  
ATOM   6869 3HG2 ILE A 431      20.576-106.991  42.693  1.00  2.80           H  
ATOM   6870 1HD1 ILE A 431      19.157-110.991  41.939  1.00  2.80           H  
ATOM   6871 2HD1 ILE A 431      20.920-111.136  42.133  1.00  2.80           H  
ATOM   6872 3HD1 ILE A 431      19.994-110.042  43.190  1.00  2.80           H  
ATOM   6873  N   LEU A 432      20.961-105.323  40.679  1.00  2.59           N  
ATOM   6874  CA  LEU A 432      19.929-104.302  40.674  1.00  2.59           C  
ATOM   6875  C   LEU A 432      19.493-103.883  39.263  1.00  2.59           C  
ATOM   6876  O   LEU A 432      20.034-104.331  38.250  1.00  2.59           O  
ATOM   6877  CB  LEU A 432      20.375-103.072  41.452  1.00  2.59           C  
ATOM   6878  CG  LEU A 432      20.607-103.254  42.918  1.00  2.59           C  
ATOM   6879  CD1 LEU A 432      21.031-101.942  43.472  1.00  2.59           C  
ATOM   6880  CD2 LEU A 432      19.311-103.735  43.581  1.00  2.59           C  
ATOM   6881  H   LEU A 432      21.904-105.122  41.022  1.00  2.59           H  
ATOM   6882  HA  LEU A 432      19.056-104.712  41.180  1.00  2.59           H  
ATOM   6883 1HB  LEU A 432      21.318-102.734  41.023  1.00  2.59           H  
ATOM   6884 2HB  LEU A 432      19.673-102.298  41.340  1.00  2.59           H  
ATOM   6885  HG  LEU A 432      21.408-103.980  43.085  1.00  2.59           H  
ATOM   6886 1HD1 LEU A 432      21.204-102.027  44.514  1.00  2.59           H  
ATOM   6887 2HD1 LEU A 432      21.899-101.604  43.003  1.00  2.59           H  
ATOM   6888 3HD1 LEU A 432      20.240-101.237  43.288  1.00  2.59           H  
ATOM   6889 1HD2 LEU A 432      19.446-103.855  44.652  1.00  2.59           H  
ATOM   6890 2HD2 LEU A 432      18.521-102.999  43.403  1.00  2.59           H  
ATOM   6891 3HD2 LEU A 432      19.018-104.692  43.148  1.00  2.59           H  
ATOM   6892  N   GLN A 433      18.539-102.967  39.218  1.00  2.29           N  
ATOM   6893  CA  GLN A 433      17.829-102.473  38.035  1.00  2.29           C  
ATOM   6894  C   GLN A 433      18.653-101.987  36.816  1.00  2.29           C  
ATOM   6895  O   GLN A 433      18.079-101.642  35.789  1.00  2.29           O  
ATOM   6896  CB  GLN A 433      16.923-101.344  38.507  1.00  2.29           C  
ATOM   6897  CG  GLN A 433      17.708-100.166  39.081  1.00  2.29           C  
ATOM   6898  CD  GLN A 433      17.948-100.242  40.539  1.00  2.29           C  
ATOM   6899  OE1 GLN A 433      17.535-101.171  41.238  1.00  2.29           O  
ATOM   6900  NE2 GLN A 433      18.663 -99.249  41.018  1.00  2.29           N  
ATOM   6901  H   GLN A 433      18.206-102.624  40.107  1.00  2.29           H  
ATOM   6902  HA  GLN A 433      17.199-103.290  37.680  1.00  2.29           H  
ATOM   6903 1HB  GLN A 433      16.321-100.995  37.672  1.00  2.29           H  
ATOM   6904 2HB  GLN A 433      16.238-101.709  39.275  1.00  2.29           H  
ATOM   6905 1HG  GLN A 433      18.659-100.131  38.600  1.00  2.29           H  
ATOM   6906 2HG  GLN A 433      17.198 -99.260  38.930  1.00  2.29           H  
ATOM   6907 1HE2 GLN A 433      18.893 -99.214  41.989  1.00  2.29           H  
ATOM   6908 2HE2 GLN A 433      18.964 -98.523  40.399  1.00  2.29           H  
ATOM   6909  N   THR A 434      19.972-101.897  36.936  1.00  1.99           N  
ATOM   6910  CA  THR A 434      20.803-101.475  35.814  1.00  1.99           C  
ATOM   6911  C   THR A 434      21.631-102.625  35.195  1.00  1.99           C  
ATOM   6912  O   THR A 434      22.385-102.413  34.238  1.00  1.99           O  
ATOM   6913  CB  THR A 434      21.733-100.313  36.219  1.00  1.99           C  
ATOM   6914  OG1 THR A 434      22.547-100.722  37.323  1.00  1.99           O  
ATOM   6915  CG2 THR A 434      20.936 -99.057  36.587  1.00  1.99           C  
ATOM   6916  H   THR A 434      20.406-102.185  37.803  1.00  1.99           H  
ATOM   6917  HA  THR A 434      20.140-101.117  35.042  1.00  1.99           H  
ATOM   6918  HB  THR A 434      22.384-100.083  35.373  1.00  1.99           H  
ATOM   6919  HG1 THR A 434      22.795-101.649  37.209  1.00  1.99           H  
ATOM   6920 1HG2 THR A 434      21.625 -98.256  36.854  1.00  1.99           H  
ATOM   6921 2HG2 THR A 434      20.331 -98.746  35.738  1.00  1.99           H  
ATOM   6922 3HG2 THR A 434      20.298 -99.264  37.421  1.00  1.99           H  
ATOM   6923  N   GLU A 435      21.470-103.844  35.719  1.00  1.73           N  
ATOM   6924  CA  GLU A 435      22.262-105.008  35.287  1.00  1.73           C  
ATOM   6925  C   GLU A 435      22.304-105.293  33.783  1.00  1.73           C  
ATOM   6926  O   GLU A 435      23.342-105.726  33.260  1.00  1.73           O  
ATOM   6927  CB  GLU A 435      21.772-106.290  35.978  1.00  1.73           C  
ATOM   6928  CG  GLU A 435      22.538-107.597  35.566  1.00  1.73           C  
ATOM   6929  CD  GLU A 435      24.027-107.628  35.952  1.00  1.73           C  
ATOM   6930  OE1 GLU A 435      24.413-106.931  36.838  1.00  1.73           O  
ATOM   6931  OE2 GLU A 435      24.794-108.298  35.283  1.00  1.73           O  
ATOM   6932  H   GLU A 435      20.813-103.969  36.492  1.00  1.73           H  
ATOM   6933  HA  GLU A 435      23.277-104.831  35.622  1.00  1.73           H  
ATOM   6934 1HB  GLU A 435      21.837-106.178  37.053  1.00  1.73           H  
ATOM   6935 2HB  GLU A 435      20.719-106.439  35.740  1.00  1.73           H  
ATOM   6936 1HG  GLU A 435      22.041-108.444  36.039  1.00  1.73           H  
ATOM   6937 2HG  GLU A 435      22.447-107.722  34.486  1.00  1.73           H  
ATOM   6938  N   ASN A 436      21.192-105.096  33.077  1.00  1.54           N  
ATOM   6939  CA  ASN A 436      21.174-105.454  31.667  1.00  1.54           C  
ATOM   6940  C   ASN A 436      21.120-104.239  30.741  1.00  1.54           C  
ATOM   6941  O   ASN A 436      20.722-104.369  29.581  1.00  1.54           O  
ATOM   6942  CB  ASN A 436      19.993-106.332  31.383  1.00  1.54           C  
ATOM   6943  CG  ASN A 436      19.979-107.579  32.177  1.00  1.54           C  
ATOM   6944  OD1 ASN A 436      20.739-108.533  31.963  1.00  1.54           O  
ATOM   6945  ND2 ASN A 436      19.086-107.579  33.132  1.00  1.54           N  
ATOM   6946  H   ASN A 436      20.359-104.728  33.522  1.00  1.54           H  
ATOM   6947  HA  ASN A 436      22.086-105.998  31.431  1.00  1.54           H  
ATOM   6948 1HB  ASN A 436      19.093-105.783  31.547  1.00  1.54           H  
ATOM   6949 2HB  ASN A 436      20.022-106.608  30.346  1.00  1.54           H  
ATOM   6950 1HD2 ASN A 436      18.986-108.371  33.733  1.00  1.54           H  
ATOM   6951 2HD2 ASN A 436      18.490-106.753  33.241  1.00  1.54           H  
ATOM   6952  N   ILE A 437      21.496-103.060  31.231  1.00  1.42           N  
ATOM   6953  CA  ILE A 437      21.427-101.878  30.374  1.00  1.42           C  
ATOM   6954  C   ILE A 437      22.700-101.658  29.551  1.00  1.42           C  
ATOM   6955  O   ILE A 437      23.819-101.685  30.068  1.00  1.42           O  
ATOM   6956  CB  ILE A 437      21.064-100.618  31.182  1.00  1.42           C  
ATOM   6957  CG1 ILE A 437      19.712-100.814  31.790  1.00  1.42           C  
ATOM   6958  CG2 ILE A 437      21.072 -99.351  30.319  1.00  1.42           C  
ATOM   6959  CD1 ILE A 437      19.337 -99.719  32.707  1.00  1.42           C  
ATOM   6960  H   ILE A 437      21.825-102.974  32.197  1.00  1.42           H  
ATOM   6961  HA  ILE A 437      20.612-102.030  29.668  1.00  1.42           H  
ATOM   6962  HB  ILE A 437      21.779-100.503  32.002  1.00  1.42           H  
ATOM   6963 1HG1 ILE A 437      18.973-100.919  31.008  1.00  1.42           H  
ATOM   6964 2HG1 ILE A 437      19.726-101.741  32.368  1.00  1.42           H  
ATOM   6965 1HG2 ILE A 437      20.805 -98.489  30.930  1.00  1.42           H  
ATOM   6966 2HG2 ILE A 437      22.049 -99.200  29.913  1.00  1.42           H  
ATOM   6967 3HG2 ILE A 437      20.362 -99.459  29.511  1.00  1.42           H  
ATOM   6968 1HD1 ILE A 437      18.373 -99.945  33.125  1.00  1.42           H  
ATOM   6969 2HD1 ILE A 437      20.067 -99.628  33.488  1.00  1.42           H  
ATOM   6970 3HD1 ILE A 437      19.294 -98.778  32.169  1.00  1.42           H  
ATOM   6971  N   ASP A 438      22.522-101.439  28.247  1.00  1.34           N  
ATOM   6972  CA  ASP A 438      23.652-101.194  27.352  1.00  1.34           C  
ATOM   6973  C   ASP A 438      24.426 -99.992  27.883  1.00  1.34           C  
ATOM   6974  O   ASP A 438      23.824 -99.046  28.377  1.00  1.34           O  
ATOM   6975  CB  ASP A 438      23.156-100.891  25.932  1.00  1.34           C  
ATOM   6976  CG  ASP A 438      22.593-102.092  25.157  1.00  1.34           C  
ATOM   6977  OD1 ASP A 438      22.749-103.201  25.585  1.00  1.34           O  
ATOM   6978  OD2 ASP A 438      21.970-101.861  24.123  1.00  1.34           O  
ATOM   6979  H   ASP A 438      21.582-101.446  27.876  1.00  1.34           H  
ATOM   6980  HA  ASP A 438      24.304-102.068  27.344  1.00  1.34           H  
ATOM   6981 1HB  ASP A 438      22.374-100.148  25.995  1.00  1.34           H  
ATOM   6982 2HB  ASP A 438      23.973-100.449  25.356  1.00  1.34           H  
ATOM   6983  N   THR A 439      25.750-100.033  27.806  1.00  1.26           N  
ATOM   6984  CA  THR A 439      26.547 -98.931  28.332  1.00  1.26           C  
ATOM   6985  C   THR A 439      27.530 -98.305  27.335  1.00  1.26           C  
ATOM   6986  O   THR A 439      28.201 -99.026  26.597  1.00  1.26           O  
ATOM   6987  CB  THR A 439      27.343 -99.421  29.569  1.00  1.26           C  
ATOM   6988  OG1 THR A 439      26.430 -99.840  30.607  1.00  1.26           O  
ATOM   6989  CG2 THR A 439      28.279 -98.356  30.112  1.00  1.26           C  
ATOM   6990  H   THR A 439      26.204-100.836  27.397  1.00  1.26           H  
ATOM   6991  HA  THR A 439      25.850 -98.176  28.666  1.00  1.26           H  
ATOM   6992  HB  THR A 439      27.940-100.285  29.278  1.00  1.26           H  
ATOM   6993  HG1 THR A 439      25.798-100.503  30.254  1.00  1.26           H  
ATOM   6994 1HG2 THR A 439      28.817 -98.753  30.972  1.00  1.26           H  
ATOM   6995 2HG2 THR A 439      28.994 -98.066  29.348  1.00  1.26           H  
ATOM   6996 3HG2 THR A 439      27.717 -97.500  30.410  1.00  1.26           H  
ATOM   6997  N   PRO A 440      27.616 -96.959  27.301  1.00  1.18           N  
ATOM   6998  CA  PRO A 440      26.758 -95.937  27.908  1.00  1.18           C  
ATOM   6999  C   PRO A 440      25.492 -95.748  27.092  1.00  1.18           C  
ATOM   7000  O   PRO A 440      25.527 -95.907  25.874  1.00  1.18           O  
ATOM   7001  CB  PRO A 440      27.625 -94.691  27.815  1.00  1.18           C  
ATOM   7002  CG  PRO A 440      28.483 -94.920  26.590  1.00  1.18           C  
ATOM   7003  CD  PRO A 440      28.754 -96.417  26.572  1.00  1.18           C  
ATOM   7004  HA  PRO A 440      26.526 -96.151  28.953  1.00  1.18           H  
ATOM   7005 1HB  PRO A 440      26.974 -93.820  27.712  1.00  1.18           H  
ATOM   7006 2HB  PRO A 440      28.210 -94.558  28.735  1.00  1.18           H  
ATOM   7007 1HG  PRO A 440      27.952 -94.576  25.689  1.00  1.18           H  
ATOM   7008 2HG  PRO A 440      29.405 -94.327  26.660  1.00  1.18           H  
ATOM   7009 1HD  PRO A 440      28.754 -96.803  25.542  1.00  1.18           H  
ATOM   7010 2HD  PRO A 440      29.691 -96.654  27.098  1.00  1.18           H  
ATOM   7011  N   VAL A 441      24.412 -95.332  27.743  1.00  1.10           N  
ATOM   7012  CA  VAL A 441      23.207 -94.904  27.028  1.00  1.10           C  
ATOM   7013  C   VAL A 441      22.653 -93.615  27.610  1.00  1.10           C  
ATOM   7014  O   VAL A 441      22.579 -93.444  28.830  1.00  1.10           O  
ATOM   7015  CB  VAL A 441      22.113 -96.000  26.967  1.00  1.10           C  
ATOM   7016  CG1 VAL A 441      20.823 -95.456  26.283  1.00  1.10           C  
ATOM   7017  CG2 VAL A 441      22.597 -97.153  26.129  1.00  1.10           C  
ATOM   7018  H   VAL A 441      24.432 -95.272  28.765  1.00  1.10           H  
ATOM   7019  HA  VAL A 441      23.488 -94.697  25.996  1.00  1.10           H  
ATOM   7020  HB  VAL A 441      21.891 -96.345  27.962  1.00  1.10           H  
ATOM   7021 1HG1 VAL A 441      20.073 -96.248  26.234  1.00  1.10           H  
ATOM   7022 2HG1 VAL A 441      20.412 -94.623  26.832  1.00  1.10           H  
ATOM   7023 3HG1 VAL A 441      21.066 -95.125  25.278  1.00  1.10           H  
ATOM   7024 1HG2 VAL A 441      21.821 -97.911  26.094  1.00  1.10           H  
ATOM   7025 2HG2 VAL A 441      22.814 -96.802  25.119  1.00  1.10           H  
ATOM   7026 3HG2 VAL A 441      23.486 -97.572  26.545  1.00  1.10           H  
ATOM   7027  N   ILE A 442      22.271 -92.707  26.732  1.00  1.01           N  
ATOM   7028  CA  ILE A 442      21.641 -91.480  27.170  1.00  1.01           C  
ATOM   7029  C   ILE A 442      20.132 -91.561  26.988  1.00  1.01           C  
ATOM   7030  O   ILE A 442      19.633 -91.940  25.927  1.00  1.01           O  
ATOM   7031  CB  ILE A 442      22.264 -90.259  26.512  1.00  1.01           C  
ATOM   7032  CG1 ILE A 442      23.679 -90.146  26.932  1.00  1.01           C  
ATOM   7033  CG2 ILE A 442      21.559 -89.065  26.888  1.00  1.01           C  
ATOM   7034  CD1 ILE A 442      24.388 -89.098  26.234  1.00  1.01           C  
ATOM   7035  H   ILE A 442      22.385 -92.890  25.744  1.00  1.01           H  
ATOM   7036  HA  ILE A 442      21.823 -91.365  28.238  1.00  1.01           H  
ATOM   7037  HB  ILE A 442      22.240 -90.374  25.431  1.00  1.01           H  
ATOM   7038 1HG1 ILE A 442      23.694 -89.926  27.992  1.00  1.01           H  
ATOM   7039 2HG1 ILE A 442      24.191 -91.091  26.758  1.00  1.01           H  
ATOM   7040 1HG2 ILE A 442      22.019 -88.202  26.416  1.00  1.01           H  
ATOM   7041 2HG2 ILE A 442      20.528 -89.148  26.570  1.00  1.01           H  
ATOM   7042 3HG2 ILE A 442      21.606 -88.960  27.976  1.00  1.01           H  
ATOM   7043 1HD1 ILE A 442      25.418 -89.037  26.585  1.00  1.01           H  
ATOM   7044 2HD1 ILE A 442      24.372 -89.295  25.198  1.00  1.01           H  
ATOM   7045 3HD1 ILE A 442      23.881 -88.177  26.422  1.00  1.01           H  
ATOM   7046  N   PHE A 443      19.435 -91.268  28.082  1.00  0.94           N  
ATOM   7047  CA  PHE A 443      17.994 -91.381  28.232  1.00  0.94           C  
ATOM   7048  C   PHE A 443      17.281 -90.061  28.443  1.00  0.94           C  
ATOM   7049  O   PHE A 443      17.282 -89.541  29.560  1.00  0.94           O  
ATOM   7050  CB  PHE A 443      17.695 -92.222  29.426  1.00  0.94           C  
ATOM   7051  CG  PHE A 443      18.101 -93.599  29.293  1.00  0.94           C  
ATOM   7052  CD1 PHE A 443      19.383 -93.952  29.520  1.00  0.94           C  
ATOM   7053  CD2 PHE A 443      17.192 -94.567  28.996  1.00  0.94           C  
ATOM   7054  CE1 PHE A 443      19.760 -95.237  29.463  1.00  0.94           C  
ATOM   7055  CE2 PHE A 443      17.565 -95.848  28.930  1.00  0.94           C  
ATOM   7056  CZ  PHE A 443      18.880 -96.176  29.176  1.00  0.94           C  
ATOM   7057  H   PHE A 443      19.966 -90.953  28.897  1.00  0.94           H  
ATOM   7058  HA  PHE A 443      17.606 -91.905  27.365  1.00  0.94           H  
ATOM   7059 1HB  PHE A 443      18.228 -91.801  30.279  1.00  0.94           H  
ATOM   7060 2HB  PHE A 443      16.641 -92.186  29.648  1.00  0.94           H  
ATOM   7061  HD1 PHE A 443      20.117 -93.181  29.754  1.00  0.94           H  
ATOM   7062  HD2 PHE A 443      16.166 -94.297  28.829  1.00  0.94           H  
ATOM   7063  HE1 PHE A 443      20.790 -95.508  29.648  1.00  0.94           H  
ATOM   7064  HE2 PHE A 443      16.827 -96.606  28.691  1.00  0.94           H  
ATOM   7065  HZ  PHE A 443      19.228 -97.179  29.142  1.00  0.94           H  
ATOM   7066  N   PRO A 444      16.686 -89.477  27.406  1.00  0.88           N  
ATOM   7067  CA  PRO A 444      16.003 -88.212  27.437  1.00  0.88           C  
ATOM   7068  C   PRO A 444      14.967 -88.179  28.526  1.00  0.88           C  
ATOM   7069  O   PRO A 444      14.208 -89.127  28.705  1.00  0.88           O  
ATOM   7070  CB  PRO A 444      15.350 -88.192  26.047  1.00  0.88           C  
ATOM   7071  CG  PRO A 444      16.263 -88.989  25.218  1.00  0.88           C  
ATOM   7072  CD  PRO A 444      16.710 -90.091  26.095  1.00  0.88           C  
ATOM   7073  HA  PRO A 444      16.700 -87.399  27.572  1.00  0.88           H  
ATOM   7074 1HB  PRO A 444      14.343 -88.625  26.096  1.00  0.88           H  
ATOM   7075 2HB  PRO A 444      15.251 -87.186  25.687  1.00  0.88           H  
ATOM   7076 1HG  PRO A 444      15.758 -89.364  24.348  1.00  0.88           H  
ATOM   7077 2HG  PRO A 444      17.082 -88.347  24.869  1.00  0.88           H  
ATOM   7078 1HD  PRO A 444      15.993 -90.892  26.060  1.00  0.88           H  
ATOM   7079 2HD  PRO A 444      17.713 -90.390  25.791  1.00  0.88           H  
ATOM   7080  N   LEU A 445      14.936 -87.069  29.245  1.00  0.84           N  
ATOM   7081  CA  LEU A 445      13.969 -86.865  30.300  1.00  0.84           C  
ATOM   7082  C   LEU A 445      12.936 -85.866  29.815  1.00  0.84           C  
ATOM   7083  O   LEU A 445      11.722 -86.101  29.890  1.00  0.84           O  
ATOM   7084  CB  LEU A 445      14.665 -86.311  31.550  1.00  0.84           C  
ATOM   7085  CG  LEU A 445      15.725 -87.195  32.244  1.00  0.84           C  
ATOM   7086  CD1 LEU A 445      16.340 -86.387  33.406  1.00  0.84           C  
ATOM   7087  CD2 LEU A 445      15.080 -88.506  32.748  1.00  0.84           C  
ATOM   7088  H   LEU A 445      15.610 -86.328  29.067  1.00  0.84           H  
ATOM   7089  HA  LEU A 445      13.476 -87.809  30.531  1.00  0.84           H  
ATOM   7090 1HB  LEU A 445      15.165 -85.382  31.275  1.00  0.84           H  
ATOM   7091 2HB  LEU A 445      13.915 -86.081  32.263  1.00  0.84           H  
ATOM   7092  HG  LEU A 445      16.520 -87.436  31.536  1.00  0.84           H  
ATOM   7093 1HD1 LEU A 445      17.101 -86.977  33.905  1.00  0.84           H  
ATOM   7094 2HD1 LEU A 445      16.792 -85.475  33.009  1.00  0.84           H  
ATOM   7095 3HD1 LEU A 445      15.563 -86.124  34.123  1.00  0.84           H  
ATOM   7096 1HD2 LEU A 445      15.839 -89.115  33.234  1.00  0.84           H  
ATOM   7097 2HD2 LEU A 445      14.287 -88.276  33.459  1.00  0.84           H  
ATOM   7098 3HD2 LEU A 445      14.664 -89.054  31.898  1.00  0.84           H  
ATOM   7099  N   PHE A 446      13.425 -84.740  29.284  1.00  0.82           N  
ATOM   7100  CA  PHE A 446      12.507 -83.717  28.797  1.00  0.82           C  
ATOM   7101  C   PHE A 446      13.115 -82.757  27.787  1.00  0.82           C  
ATOM   7102  O   PHE A 446      14.330 -82.593  27.696  1.00  0.82           O  
ATOM   7103  CB  PHE A 446      11.937 -82.936  29.968  1.00  0.82           C  
ATOM   7104  CG  PHE A 446      12.896 -82.168  30.743  1.00  0.82           C  
ATOM   7105  CD1 PHE A 446      13.141 -80.847  30.449  1.00  0.82           C  
ATOM   7106  CD2 PHE A 446      13.568 -82.759  31.772  1.00  0.82           C  
ATOM   7107  CE1 PHE A 446      14.026 -80.127  31.192  1.00  0.82           C  
ATOM   7108  CE2 PHE A 446      14.459 -82.060  32.499  1.00  0.82           C  
ATOM   7109  CZ  PHE A 446      14.683 -80.730  32.226  1.00  0.82           C  
ATOM   7110  H   PHE A 446      14.436 -84.601  29.236  1.00  0.82           H  
ATOM   7111  HA  PHE A 446      11.680 -84.223  28.301  1.00  0.82           H  
ATOM   7112 1HB  PHE A 446      11.160 -82.254  29.609  1.00  0.82           H  
ATOM   7113 2HB  PHE A 446      11.472 -83.627  30.638  1.00  0.82           H  
ATOM   7114  HD1 PHE A 446      12.616 -80.383  29.617  1.00  0.82           H  
ATOM   7115  HD2 PHE A 446      13.377 -83.796  32.000  1.00  0.82           H  
ATOM   7116  HE1 PHE A 446      14.220 -79.085  30.961  1.00  0.82           H  
ATOM   7117  HE2 PHE A 446      14.995 -82.545  33.308  1.00  0.82           H  
ATOM   7118  HZ  PHE A 446      15.395 -80.166  32.825  1.00  0.82           H  
ATOM   7119  N   TRP A 447      12.250 -82.096  27.045  1.00  0.82           N  
ATOM   7120  CA  TRP A 447      12.637 -81.064  26.095  1.00  0.82           C  
ATOM   7121  C   TRP A 447      12.104 -79.721  26.516  1.00  0.82           C  
ATOM   7122  O   TRP A 447      10.906 -79.554  26.707  1.00  0.82           O  
ATOM   7123  CB  TRP A 447      12.202 -81.428  24.662  1.00  0.82           C  
ATOM   7124  CG  TRP A 447      12.238 -80.267  23.626  1.00  0.82           C  
ATOM   7125  CD1 TRP A 447      13.009 -79.148  23.637  1.00  0.82           C  
ATOM   7126  CD2 TRP A 447      11.427 -80.161  22.421  1.00  0.82           C  
ATOM   7127  NE1 TRP A 447      12.703 -78.344  22.563  1.00  0.82           N  
ATOM   7128  CE2 TRP A 447      11.756 -78.945  21.810  1.00  0.82           C  
ATOM   7129  CE3 TRP A 447      10.464 -80.978  21.830  1.00  0.82           C  
ATOM   7130  CZ2 TRP A 447      11.155 -78.526  20.636  1.00  0.82           C  
ATOM   7131  CZ3 TRP A 447       9.863 -80.558  20.654  1.00  0.82           C  
ATOM   7132  CH2 TRP A 447      10.199 -79.364  20.072  1.00  0.82           C  
ATOM   7133  H   TRP A 447      11.260 -82.304  27.167  1.00  0.82           H  
ATOM   7134  HA  TRP A 447      13.720 -80.989  26.091  1.00  0.82           H  
ATOM   7135 1HB  TRP A 447      12.849 -82.221  24.287  1.00  0.82           H  
ATOM   7136 2HB  TRP A 447      11.201 -81.826  24.689  1.00  0.82           H  
ATOM   7137  HD1 TRP A 447      13.750 -78.900  24.377  1.00  0.82           H  
ATOM   7138  HE1 TRP A 447      13.127 -77.453  22.363  1.00  0.82           H  
ATOM   7139  HE3 TRP A 447      10.186 -81.925  22.284  1.00  0.82           H  
ATOM   7140  HZ2 TRP A 447      11.413 -77.581  20.159  1.00  0.82           H  
ATOM   7141  HZ3 TRP A 447       9.109 -81.207  20.204  1.00  0.82           H  
ATOM   7142  HH2 TRP A 447       9.703 -79.066  19.147  1.00  0.82           H  
ATOM   7143  N   LEU A 448      13.024 -78.798  26.758  1.00  0.82           N  
ATOM   7144  CA  LEU A 448      12.734 -77.443  27.177  1.00  0.82           C  
ATOM   7145  C   LEU A 448      12.817 -76.481  26.003  1.00  0.82           C  
ATOM   7146  O   LEU A 448      13.822 -76.452  25.291  1.00  0.82           O  
ATOM   7147  CB  LEU A 448      13.791 -77.033  28.210  1.00  0.82           C  
ATOM   7148  CG  LEU A 448      13.708 -75.630  28.820  1.00  0.82           C  
ATOM   7149  CD1 LEU A 448      14.331 -75.658  30.197  1.00  0.82           C  
ATOM   7150  CD2 LEU A 448      14.477 -74.643  27.932  1.00  0.82           C  
ATOM   7151  H   LEU A 448      14.002 -79.040  26.602  1.00  0.82           H  
ATOM   7152  HA  LEU A 448      11.728 -77.400  27.595  1.00  0.82           H  
ATOM   7153 1HB  LEU A 448      13.780 -77.750  29.013  1.00  0.82           H  
ATOM   7154 2HB  LEU A 448      14.768 -77.110  27.724  1.00  0.82           H  
ATOM   7155  HG  LEU A 448      12.665 -75.322  28.907  1.00  0.82           H  
ATOM   7156 1HD1 LEU A 448      14.283 -74.668  30.645  1.00  0.82           H  
ATOM   7157 2HD1 LEU A 448      13.805 -76.344  30.804  1.00  0.82           H  
ATOM   7158 3HD1 LEU A 448      15.372 -75.972  30.117  1.00  0.82           H  
ATOM   7159 1HD2 LEU A 448      14.429 -73.650  28.374  1.00  0.82           H  
ATOM   7160 2HD2 LEU A 448      15.519 -74.957  27.860  1.00  0.82           H  
ATOM   7161 3HD2 LEU A 448      14.050 -74.616  26.942  1.00  0.82           H  
ATOM   7162  N   ASN A 449      11.802 -75.643  25.839  1.00  0.83           N  
ATOM   7163  CA  ASN A 449      11.820 -74.616  24.810  1.00  0.83           C  
ATOM   7164  C   ASN A 449      11.517 -73.248  25.415  1.00  0.83           C  
ATOM   7165  O   ASN A 449      10.371 -72.924  25.735  1.00  0.83           O  
ATOM   7166  CB  ASN A 449      10.864 -74.947  23.674  1.00  0.83           C  
ATOM   7167  CG  ASN A 449      10.876 -73.936  22.550  1.00  0.83           C  
ATOM   7168  OD1 ASN A 449      11.724 -73.047  22.501  1.00  0.83           O  
ATOM   7169  ND2 ASN A 449       9.931 -74.059  21.648  1.00  0.83           N  
ATOM   7170  H   ASN A 449      10.970 -75.751  26.412  1.00  0.83           H  
ATOM   7171  HA  ASN A 449      12.819 -74.562  24.390  1.00  0.83           H  
ATOM   7172 1HB  ASN A 449      11.153 -75.907  23.251  1.00  0.83           H  
ATOM   7173 2HB  ASN A 449       9.862 -75.043  24.062  1.00  0.83           H  
ATOM   7174 1HD2 ASN A 449       9.877 -73.413  20.889  1.00  0.83           H  
ATOM   7175 2HD2 ASN A 449       9.255 -74.794  21.729  1.00  0.83           H  
ATOM   7176  N   GLU A 450      12.568 -72.472  25.648  1.00  0.85           N  
ATOM   7177  CA  GLU A 450      12.434 -71.136  26.224  1.00  0.85           C  
ATOM   7178  C   GLU A 450      12.218 -70.202  25.069  1.00  0.85           C  
ATOM   7179  O   GLU A 450      13.046 -70.166  24.162  1.00  0.85           O  
ATOM   7180  CB  GLU A 450      13.689 -70.732  26.973  1.00  0.85           C  
ATOM   7181  CG  GLU A 450      13.687 -69.358  27.616  1.00  0.85           C  
ATOM   7182  CD  GLU A 450      15.057 -69.039  28.216  1.00  0.85           C  
ATOM   7183  OE1 GLU A 450      15.870 -69.927  28.257  1.00  0.85           O  
ATOM   7184  OE2 GLU A 450      15.307 -67.910  28.585  1.00  0.85           O  
ATOM   7185  H   GLU A 450      13.487 -72.810  25.354  1.00  0.85           H  
ATOM   7186  HA  GLU A 450      11.568 -71.096  26.883  1.00  0.85           H  
ATOM   7187 1HB  GLU A 450      13.885 -71.455  27.755  1.00  0.85           H  
ATOM   7188 2HB  GLU A 450      14.515 -70.757  26.294  1.00  0.85           H  
ATOM   7189 1HG  GLU A 450      13.436 -68.606  26.866  1.00  0.85           H  
ATOM   7190 2HG  GLU A 450      12.922 -69.326  28.396  1.00  0.85           H  
ATOM   7191  N   SER A 451      11.142 -69.439  25.074  1.00  0.88           N  
ATOM   7192  CA  SER A 451      10.878 -68.627  23.908  1.00  0.88           C  
ATOM   7193  C   SER A 451      10.179 -67.316  24.154  1.00  0.88           C  
ATOM   7194  O   SER A 451       9.347 -67.160  25.052  1.00  0.88           O  
ATOM   7195  CB  SER A 451      10.057 -69.433  22.913  1.00  0.88           C  
ATOM   7196  OG  SER A 451       9.735 -68.678  21.779  1.00  0.88           O  
ATOM   7197  H   SER A 451      10.487 -69.481  25.848  1.00  0.88           H  
ATOM   7198  HA  SER A 451      11.835 -68.396  23.459  1.00  0.88           H  
ATOM   7199 1HB  SER A 451      10.633 -70.311  22.610  1.00  0.88           H  
ATOM   7200 2HB  SER A 451       9.148 -69.790  23.391  1.00  0.88           H  
ATOM   7201  HG  SER A 451      10.550 -68.200  21.540  1.00  0.88           H  
ATOM   7202  N   ALA A 452      10.519 -66.357  23.315  1.00  0.92           N  
ATOM   7203  CA  ALA A 452       9.858 -65.072  23.356  1.00  0.92           C  
ATOM   7204  C   ALA A 452       9.804 -64.489  21.967  1.00  0.92           C  
ATOM   7205  O   ALA A 452      10.779 -64.538  21.220  1.00  0.92           O  
ATOM   7206  CB  ALA A 452      10.585 -64.144  24.303  1.00  0.92           C  
ATOM   7207  H   ALA A 452      11.237 -66.559  22.617  1.00  0.92           H  
ATOM   7208  HA  ALA A 452       8.836 -65.215  23.709  1.00  0.92           H  
ATOM   7209 1HB  ALA A 452      10.079 -63.194  24.352  1.00  0.92           H  
ATOM   7210 2HB  ALA A 452      10.588 -64.600  25.275  1.00  0.92           H  
ATOM   7211 3HB  ALA A 452      11.596 -63.984  23.978  1.00  0.92           H  
ATOM   7212  N   LYS A 453       8.665 -63.915  21.623  1.00  0.96           N  
ATOM   7213  CA  LYS A 453       8.481 -63.290  20.325  1.00  0.96           C  
ATOM   7214  C   LYS A 453       7.768 -61.985  20.522  1.00  0.96           C  
ATOM   7215  O   LYS A 453       6.728 -61.936  21.180  1.00  0.96           O  
ATOM   7216  CB  LYS A 453       7.687 -64.196  19.391  1.00  0.96           C  
ATOM   7217  CG  LYS A 453       7.496 -63.637  17.987  1.00  0.96           C  
ATOM   7218  CD  LYS A 453       6.734 -64.621  17.108  1.00  0.96           C  
ATOM   7219  CE  LYS A 453       6.503 -64.057  15.727  1.00  0.96           C  
ATOM   7220  NZ  LYS A 453       5.718 -64.991  14.863  1.00  0.96           N  
ATOM   7221  H   LYS A 453       7.900 -63.910  22.284  1.00  0.96           H  
ATOM   7222  HA  LYS A 453       9.449 -63.083  19.883  1.00  0.96           H  
ATOM   7223 1HB  LYS A 453       8.207 -65.153  19.294  1.00  0.96           H  
ATOM   7224 2HB  LYS A 453       6.705 -64.393  19.816  1.00  0.96           H  
ATOM   7225 1HG  LYS A 453       6.938 -62.696  18.042  1.00  0.96           H  
ATOM   7226 2HG  LYS A 453       8.470 -63.429  17.544  1.00  0.96           H  
ATOM   7227 1HD  LYS A 453       7.305 -65.549  17.026  1.00  0.96           H  
ATOM   7228 2HD  LYS A 453       5.772 -64.844  17.567  1.00  0.96           H  
ATOM   7229 1HE  LYS A 453       5.962 -63.117  15.817  1.00  0.96           H  
ATOM   7230 2HE  LYS A 453       7.469 -63.866  15.259  1.00  0.96           H  
ATOM   7231 1HZ  LYS A 453       5.585 -64.578  13.950  1.00  0.96           H  
ATOM   7232 2HZ  LYS A 453       6.217 -65.864  14.766  1.00  0.96           H  
ATOM   7233 3HZ  LYS A 453       4.818 -65.165  15.286  1.00  0.96           H  
ATOM   7234  N   ALA A 454       8.341 -60.916  20.007  1.00  1.01           N  
ATOM   7235  CA  ALA A 454       7.733 -59.630  20.218  1.00  1.01           C  
ATOM   7236  C   ALA A 454       6.338 -59.582  19.643  1.00  1.01           C  
ATOM   7237  O   ALA A 454       6.107 -59.988  18.505  1.00  1.01           O  
ATOM   7238  CB  ALA A 454       8.611 -58.551  19.616  1.00  1.01           C  
ATOM   7239  H   ALA A 454       9.205 -61.005  19.475  1.00  1.01           H  
ATOM   7240  HA  ALA A 454       7.637 -59.480  21.277  1.00  1.01           H  
ATOM   7241 1HB  ALA A 454       8.165 -57.579  19.810  1.00  1.01           H  
ATOM   7242 2HB  ALA A 454       9.601 -58.590  20.066  1.00  1.01           H  
ATOM   7243 3HB  ALA A 454       8.699 -58.711  18.543  1.00  1.01           H  
ATOM   7244  N   ASP A 455       5.413 -59.051  20.427  1.00  1.06           N  
ATOM   7245  CA  ASP A 455       4.044 -58.859  19.989  1.00  1.06           C  
ATOM   7246  C   ASP A 455       3.986 -57.606  19.150  1.00  1.06           C  
ATOM   7247  O   ASP A 455       4.906 -56.790  19.211  1.00  1.06           O  
ATOM   7248  CB  ASP A 455       3.094 -58.777  21.178  1.00  1.06           C  
ATOM   7249  CG  ASP A 455       3.376 -57.596  22.042  1.00  1.06           C  
ATOM   7250  OD1 ASP A 455       3.994 -57.768  23.056  1.00  1.06           O  
ATOM   7251  OD2 ASP A 455       3.014 -56.502  21.669  1.00  1.06           O  
ATOM   7252  H   ASP A 455       5.673 -58.771  21.361  1.00  1.06           H  
ATOM   7253  HA  ASP A 455       3.749 -59.705  19.365  1.00  1.06           H  
ATOM   7254 1HB  ASP A 455       2.067 -58.715  20.823  1.00  1.06           H  
ATOM   7255 2HB  ASP A 455       3.181 -59.685  21.777  1.00  1.06           H  
ATOM   7256  N   ASP A 456       2.897 -57.407  18.425  1.00  1.12           N  
ATOM   7257  CA  ASP A 456       2.790 -56.232  17.578  1.00  1.12           C  
ATOM   7258  C   ASP A 456       2.860 -54.896  18.326  1.00  1.12           C  
ATOM   7259  O   ASP A 456       3.234 -53.887  17.731  1.00  1.12           O  
ATOM   7260  CB  ASP A 456       1.525 -56.301  16.727  1.00  1.12           C  
ATOM   7261  CG  ASP A 456       1.645 -57.399  15.685  1.00  1.12           C  
ATOM   7262  OD1 ASP A 456       2.721 -57.933  15.552  1.00  1.12           O  
ATOM   7263  OD2 ASP A 456       0.712 -57.711  14.979  1.00  1.12           O  
ATOM   7264  H   ASP A 456       2.154 -58.089  18.436  1.00  1.12           H  
ATOM   7265  HA  ASP A 456       3.629 -56.255  16.888  1.00  1.12           H  
ATOM   7266 1HB  ASP A 456       0.662 -56.497  17.366  1.00  1.12           H  
ATOM   7267 2HB  ASP A 456       1.361 -55.343  16.229  1.00  1.12           H  
ATOM   7268  N   LYS A 457       2.500 -54.844  19.614  1.00  1.18           N  
ATOM   7269  CA  LYS A 457       2.574 -53.560  20.294  1.00  1.18           C  
ATOM   7270  C   LYS A 457       4.029 -53.294  20.606  1.00  1.18           C  
ATOM   7271  O   LYS A 457       4.537 -52.208  20.334  1.00  1.18           O  
ATOM   7272  CB  LYS A 457       1.736 -53.516  21.569  1.00  1.18           C  
ATOM   7273  CG  LYS A 457       1.774 -52.155  22.278  1.00  1.18           C  
ATOM   7274  CD  LYS A 457       0.838 -52.114  23.481  1.00  1.18           C  
ATOM   7275  CE  LYS A 457       0.892 -50.759  24.179  1.00  1.18           C  
ATOM   7276  NZ  LYS A 457      -0.033 -50.698  25.348  1.00  1.18           N  
ATOM   7277  H   LYS A 457       2.267 -55.683  20.150  1.00  1.18           H  
ATOM   7278  HA  LYS A 457       2.221 -52.779  19.622  1.00  1.18           H  
ATOM   7279 1HB  LYS A 457       0.701 -53.756  21.334  1.00  1.18           H  
ATOM   7280 2HB  LYS A 457       2.098 -54.273  22.268  1.00  1.18           H  
ATOM   7281 1HG  LYS A 457       2.791 -51.965  22.616  1.00  1.18           H  
ATOM   7282 2HG  LYS A 457       1.491 -51.371  21.578  1.00  1.18           H  
ATOM   7283 1HD  LYS A 457      -0.185 -52.307  23.156  1.00  1.18           H  
ATOM   7284 2HD  LYS A 457       1.129 -52.890  24.189  1.00  1.18           H  
ATOM   7285 1HE  LYS A 457       1.908 -50.578  24.524  1.00  1.18           H  
ATOM   7286 2HE  LYS A 457       0.618 -49.980  23.468  1.00  1.18           H  
ATOM   7287 1HZ  LYS A 457       0.032 -49.789  25.783  1.00  1.18           H  
ATOM   7288 2HZ  LYS A 457      -0.981 -50.855  25.035  1.00  1.18           H  
ATOM   7289 3HZ  LYS A 457       0.222 -51.410  26.018  1.00  1.18           H  
ATOM   7290  N   ALA A 458       4.718 -54.302  21.139  1.00  1.24           N  
ATOM   7291  CA  ALA A 458       6.132 -54.155  21.464  1.00  1.24           C  
ATOM   7292  C   ALA A 458       6.925 -53.794  20.210  1.00  1.24           C  
ATOM   7293  O   ALA A 458       7.805 -52.928  20.249  1.00  1.24           O  
ATOM   7294  CB  ALA A 458       6.671 -55.439  22.070  1.00  1.24           C  
ATOM   7295  H   ALA A 458       4.223 -55.178  21.340  1.00  1.24           H  
ATOM   7296  HA  ALA A 458       6.237 -53.345  22.181  1.00  1.24           H  
ATOM   7297 1HB  ALA A 458       7.721 -55.319  22.323  1.00  1.24           H  
ATOM   7298 2HB  ALA A 458       6.103 -55.685  22.975  1.00  1.24           H  
ATOM   7299 3HB  ALA A 458       6.559 -56.250  21.348  1.00  1.24           H  
ATOM   7300  N   ILE A 459       6.568 -54.405  19.077  1.00  1.31           N  
ATOM   7301  CA  ILE A 459       7.246 -54.105  17.826  1.00  1.31           C  
ATOM   7302  C   ILE A 459       6.978 -52.679  17.409  1.00  1.31           C  
ATOM   7303  O   ILE A 459       7.911 -51.947  17.062  1.00  1.31           O  
ATOM   7304  CB  ILE A 459       6.803 -55.043  16.702  1.00  1.31           C  
ATOM   7305  CG1 ILE A 459       7.285 -56.454  17.010  1.00  1.31           C  
ATOM   7306  CG2 ILE A 459       7.346 -54.548  15.368  1.00  1.31           C  
ATOM   7307  CD1 ILE A 459       6.674 -57.509  16.146  1.00  1.31           C  
ATOM   7308  H   ILE A 459       5.835 -55.119  19.098  1.00  1.31           H  
ATOM   7309  HA  ILE A 459       8.317 -54.227  17.977  1.00  1.31           H  
ATOM   7310  HB  ILE A 459       5.716 -55.069  16.663  1.00  1.31           H  
ATOM   7311 1HG1 ILE A 459       8.368 -56.496  16.894  1.00  1.31           H  
ATOM   7312 2HG1 ILE A 459       7.037 -56.677  18.031  1.00  1.31           H  
ATOM   7313 1HG2 ILE A 459       7.029 -55.211  14.573  1.00  1.31           H  
ATOM   7314 2HG2 ILE A 459       6.973 -53.543  15.167  1.00  1.31           H  
ATOM   7315 3HG2 ILE A 459       8.425 -54.531  15.414  1.00  1.31           H  
ATOM   7316 1HD1 ILE A 459       7.057 -58.479  16.442  1.00  1.31           H  
ATOM   7317 2HD1 ILE A 459       5.589 -57.503  16.265  1.00  1.31           H  
ATOM   7318 3HD1 ILE A 459       6.928 -57.316  15.118  1.00  1.31           H  
ATOM   7319  N   ASN A 460       5.710 -52.263  17.459  1.00  1.39           N  
ATOM   7320  CA  ASN A 460       5.379 -50.910  17.079  1.00  1.39           C  
ATOM   7321  C   ASN A 460       6.086 -49.909  17.971  1.00  1.39           C  
ATOM   7322  O   ASN A 460       6.575 -48.902  17.479  1.00  1.39           O  
ATOM   7323  CB  ASN A 460       3.882 -50.691  17.126  1.00  1.39           C  
ATOM   7324  CG  ASN A 460       3.161 -51.361  15.983  1.00  1.39           C  
ATOM   7325  OD1 ASN A 460       3.759 -51.691  14.949  1.00  1.39           O  
ATOM   7326  ND2 ASN A 460       1.877 -51.564  16.145  1.00  1.39           N  
ATOM   7327  H   ASN A 460       4.959 -52.893  17.741  1.00  1.39           H  
ATOM   7328  HA  ASN A 460       5.724 -50.745  16.058  1.00  1.39           H  
ATOM   7329 1HB  ASN A 460       3.494 -51.091  18.066  1.00  1.39           H  
ATOM   7330 2HB  ASN A 460       3.668 -49.623  17.112  1.00  1.39           H  
ATOM   7331 1HD2 ASN A 460       1.346 -52.004  15.423  1.00  1.39           H  
ATOM   7332 2HD2 ASN A 460       1.433 -51.287  16.995  1.00  1.39           H  
ATOM   7333  N   LEU A 461       6.205 -50.189  19.266  1.00  1.48           N  
ATOM   7334  CA  LEU A 461       6.875 -49.240  20.142  1.00  1.48           C  
ATOM   7335  C   LEU A 461       8.347 -49.091  19.767  1.00  1.48           C  
ATOM   7336  O   LEU A 461       8.869 -47.974  19.683  1.00  1.48           O  
ATOM   7337  CB  LEU A 461       6.747 -49.706  21.592  1.00  1.48           C  
ATOM   7338  CG  LEU A 461       5.326 -49.633  22.178  1.00  1.48           C  
ATOM   7339  CD1 LEU A 461       5.302 -50.328  23.523  1.00  1.48           C  
ATOM   7340  CD2 LEU A 461       4.913 -48.188  22.301  1.00  1.48           C  
ATOM   7341  H   LEU A 461       5.789 -51.038  19.647  1.00  1.48           H  
ATOM   7342  HA  LEU A 461       6.388 -48.272  20.036  1.00  1.48           H  
ATOM   7343 1HB  LEU A 461       7.075 -50.745  21.647  1.00  1.48           H  
ATOM   7344 2HB  LEU A 461       7.404 -49.102  22.213  1.00  1.48           H  
ATOM   7345  HG  LEU A 461       4.633 -50.136  21.522  1.00  1.48           H  
ATOM   7346 1HD1 LEU A 461       4.299 -50.285  23.935  1.00  1.48           H  
ATOM   7347 2HD1 LEU A 461       5.595 -51.367  23.395  1.00  1.48           H  
ATOM   7348 3HD1 LEU A 461       5.996 -49.834  24.199  1.00  1.48           H  
ATOM   7349 1HD2 LEU A 461       3.904 -48.132  22.710  1.00  1.48           H  
ATOM   7350 2HD2 LEU A 461       5.604 -47.665  22.963  1.00  1.48           H  
ATOM   7351 3HD2 LEU A 461       4.932 -47.724  21.317  1.00  1.48           H  
ATOM   7352  N   MET A 462       9.010 -50.208  19.455  1.00  1.59           N  
ATOM   7353  CA  MET A 462      10.411 -50.135  19.060  1.00  1.59           C  
ATOM   7354  C   MET A 462      10.568 -49.347  17.760  1.00  1.59           C  
ATOM   7355  O   MET A 462      11.499 -48.544  17.609  1.00  1.59           O  
ATOM   7356  CB  MET A 462      10.973 -51.551  18.907  1.00  1.59           C  
ATOM   7357  CG  MET A 462      11.176 -52.314  20.219  1.00  1.59           C  
ATOM   7358  SD  MET A 462      12.391 -51.528  21.274  1.00  1.59           S  
ATOM   7359  CE  MET A 462      13.820 -51.704  20.214  1.00  1.59           C  
ATOM   7360  H   MET A 462       8.547 -51.117  19.532  1.00  1.59           H  
ATOM   7361  HA  MET A 462      10.964 -49.611  19.838  1.00  1.59           H  
ATOM   7362 1HB  MET A 462      10.290 -52.140  18.289  1.00  1.59           H  
ATOM   7363 2HB  MET A 462      11.930 -51.511  18.386  1.00  1.59           H  
ATOM   7364 1HG  MET A 462      10.228 -52.345  20.755  1.00  1.59           H  
ATOM   7365 2HG  MET A 462      11.481 -53.333  20.027  1.00  1.59           H  
ATOM   7366 1HE  MET A 462      14.691 -51.267  20.697  1.00  1.59           H  
ATOM   7367 2HE  MET A 462      14.002 -52.750  20.019  1.00  1.59           H  
ATOM   7368 3HE  MET A 462      13.637 -51.194  19.266  1.00  1.59           H  
ATOM   7369  N   LYS A 463       9.614 -49.533  16.847  1.00  1.72           N  
ATOM   7370  CA  LYS A 463       9.630 -48.863  15.559  1.00  1.72           C  
ATOM   7371  C   LYS A 463       9.337 -47.368  15.719  1.00  1.72           C  
ATOM   7372  O   LYS A 463       9.977 -46.525  15.076  1.00  1.72           O  
ATOM   7373  CB  LYS A 463       8.617 -49.516  14.618  1.00  1.72           C  
ATOM   7374  CG  LYS A 463       8.674 -48.994  13.189  1.00  1.72           C  
ATOM   7375  CD  LYS A 463       7.767 -49.780  12.259  1.00  1.72           C  
ATOM   7376  CE  LYS A 463       7.851 -49.238  10.837  1.00  1.72           C  
ATOM   7377  NZ  LYS A 463       6.964 -49.984   9.907  1.00  1.72           N  
ATOM   7378  H   LYS A 463       8.872 -50.209  17.037  1.00  1.72           H  
ATOM   7379  HA  LYS A 463      10.623 -48.970  15.127  1.00  1.72           H  
ATOM   7380 1HB  LYS A 463       8.760 -50.592  14.617  1.00  1.72           H  
ATOM   7381 2HB  LYS A 463       7.613 -49.331  14.998  1.00  1.72           H  
ATOM   7382 1HG  LYS A 463       8.378 -47.945  13.176  1.00  1.72           H  
ATOM   7383 2HG  LYS A 463       9.696 -49.073  12.823  1.00  1.72           H  
ATOM   7384 1HD  LYS A 463       8.064 -50.833  12.260  1.00  1.72           H  
ATOM   7385 2HD  LYS A 463       6.737 -49.712  12.612  1.00  1.72           H  
ATOM   7386 1HE  LYS A 463       7.559 -48.188  10.840  1.00  1.72           H  
ATOM   7387 2HE  LYS A 463       8.881 -49.318  10.485  1.00  1.72           H  
ATOM   7388 1HZ  LYS A 463       7.047 -49.597   8.977  1.00  1.72           H  
ATOM   7389 2HZ  LYS A 463       7.239 -50.958   9.891  1.00  1.72           H  
ATOM   7390 3HZ  LYS A 463       6.007 -49.910  10.219  1.00  1.72           H  
ATOM   7391  N   GLN A 464       8.400 -47.025  16.601  1.00  1.86           N  
ATOM   7392  CA  GLN A 464       8.054 -45.631  16.835  1.00  1.86           C  
ATOM   7393  C   GLN A 464       9.243 -44.847  17.364  1.00  1.86           C  
ATOM   7394  O   GLN A 464       9.458 -43.703  16.968  1.00  1.86           O  
ATOM   7395  CB  GLN A 464       6.870 -45.516  17.805  1.00  1.86           C  
ATOM   7396  CG  GLN A 464       5.527 -45.936  17.199  1.00  1.86           C  
ATOM   7397  CD  GLN A 464       4.399 -45.987  18.215  1.00  1.86           C  
ATOM   7398  OE1 GLN A 464       4.611 -45.989  19.432  1.00  1.86           O  
ATOM   7399  NE2 GLN A 464       3.170 -46.033  17.712  1.00  1.86           N  
ATOM   7400  H   GLN A 464       7.893 -47.748  17.104  1.00  1.86           H  
ATOM   7401  HA  GLN A 464       7.752 -45.195  15.894  1.00  1.86           H  
ATOM   7402 1HB  GLN A 464       7.059 -46.149  18.675  1.00  1.86           H  
ATOM   7403 2HB  GLN A 464       6.786 -44.490  18.157  1.00  1.86           H  
ATOM   7404 1HG  GLN A 464       5.260 -45.183  16.456  1.00  1.86           H  
ATOM   7405 2HG  GLN A 464       5.614 -46.892  16.714  1.00  1.86           H  
ATOM   7406 1HE2 GLN A 464       2.380 -46.071  18.324  1.00  1.86           H  
ATOM   7407 2HE2 GLN A 464       3.035 -46.030  16.721  1.00  1.86           H  
ATOM   7408  N   GLU A 465      10.044 -45.458  18.231  1.00  2.02           N  
ATOM   7409  CA  GLU A 465      11.194 -44.738  18.756  1.00  2.02           C  
ATOM   7410  C   GLU A 465      12.418 -44.737  17.819  1.00  2.02           C  
ATOM   7411  O   GLU A 465      13.132 -43.734  17.745  1.00  2.02           O  
ATOM   7412  CB  GLU A 465      11.574 -45.278  20.139  1.00  2.02           C  
ATOM   7413  CG  GLU A 465      10.504 -44.990  21.211  1.00  2.02           C  
ATOM   7414  CD  GLU A 465      10.897 -45.345  22.646  1.00  2.02           C  
ATOM   7415  OE1 GLU A 465      11.981 -45.844  22.872  1.00  2.02           O  
ATOM   7416  OE2 GLU A 465      10.098 -45.098  23.519  1.00  2.02           O  
ATOM   7417  H   GLU A 465       9.823 -46.403  18.558  1.00  2.02           H  
ATOM   7418  HA  GLU A 465      10.895 -43.699  18.892  1.00  2.02           H  
ATOM   7419 1HB  GLU A 465      11.706 -46.362  20.077  1.00  2.02           H  
ATOM   7420 2HB  GLU A 465      12.518 -44.843  20.460  1.00  2.02           H  
ATOM   7421 1HG  GLU A 465      10.252 -43.931  21.170  1.00  2.02           H  
ATOM   7422 2HG  GLU A 465       9.606 -45.552  20.944  1.00  2.02           H  
ATOM   7423  N   ALA A 466      12.675 -45.846  17.108  1.00  2.16           N  
ATOM   7424  CA  ALA A 466      13.860 -45.930  16.246  1.00  2.16           C  
ATOM   7425  C   ALA A 466      13.656 -45.436  14.807  1.00  2.16           C  
ATOM   7426  O   ALA A 466      14.582 -44.886  14.214  1.00  2.16           O  
ATOM   7427  CB  ALA A 466      14.349 -47.369  16.184  1.00  2.16           C  
ATOM   7428  H   ALA A 466      12.072 -46.664  17.199  1.00  2.16           H  
ATOM   7429  HA  ALA A 466      14.636 -45.315  16.699  1.00  2.16           H  
ATOM   7430 1HB  ALA A 466      15.257 -47.421  15.585  1.00  2.16           H  
ATOM   7431 2HB  ALA A 466      14.555 -47.729  17.191  1.00  2.16           H  
ATOM   7432 3HB  ALA A 466      13.577 -47.991  15.731  1.00  2.16           H  
ATOM   7433  N   ILE A 467      12.482 -45.680  14.221  1.00  2.28           N  
ATOM   7434  CA  ILE A 467      12.248 -45.386  12.808  1.00  2.28           C  
ATOM   7435  C   ILE A 467      11.329 -44.201  12.535  1.00  2.28           C  
ATOM   7436  O   ILE A 467      11.656 -43.331  11.733  1.00  2.28           O  
ATOM   7437  CB  ILE A 467      11.667 -46.620  12.111  1.00  2.28           C  
ATOM   7438  CG1 ILE A 467      12.643 -47.804  12.272  1.00  2.28           C  
ATOM   7439  CG2 ILE A 467      11.351 -46.334  10.650  1.00  2.28           C  
ATOM   7440  CD1 ILE A 467      14.027 -47.550  11.700  1.00  2.28           C  
ATOM   7441  H   ILE A 467      11.724 -46.102  14.744  1.00  2.28           H  
ATOM   7442  HA  ILE A 467      13.210 -45.166  12.351  1.00  2.28           H  
ATOM   7443  HB  ILE A 467      10.749 -46.895  12.614  1.00  2.28           H  
ATOM   7444 1HG1 ILE A 467      12.739 -48.031  13.332  1.00  2.28           H  
ATOM   7445 2HG1 ILE A 467      12.222 -48.676  11.771  1.00  2.28           H  
ATOM   7446 1HG2 ILE A 467      10.919 -47.225  10.197  1.00  2.28           H  
ATOM   7447 2HG2 ILE A 467      10.638 -45.510  10.585  1.00  2.28           H  
ATOM   7448 3HG2 ILE A 467      12.254 -46.071  10.124  1.00  2.28           H  
ATOM   7449 1HD1 ILE A 467      14.650 -48.430  11.856  1.00  2.28           H  
ATOM   7450 2HD1 ILE A 467      13.946 -47.347  10.635  1.00  2.28           H  
ATOM   7451 3HD1 ILE A 467      14.483 -46.693  12.196  1.00  2.28           H  
ATOM   7452  N   THR A 468      10.161 -44.161  13.162  1.00  2.34           N  
ATOM   7453  CA  THR A 468       9.222 -43.072  12.871  1.00  2.34           C  
ATOM   7454  C   THR A 468       9.840 -41.663  12.750  1.00  2.34           C  
ATOM   7455  O   THR A 468       9.625 -41.030  11.716  1.00  2.34           O  
ATOM   7456  CB  THR A 468       8.017 -43.069  13.811  1.00  2.34           C  
ATOM   7457  OG1 THR A 468       7.284 -44.287  13.618  1.00  2.34           O  
ATOM   7458  CG2 THR A 468       7.135 -41.881  13.537  1.00  2.34           C  
ATOM   7459  H   THR A 468       9.935 -44.889  13.841  1.00  2.34           H  
ATOM   7460  HA  THR A 468       8.797 -43.289  11.891  1.00  2.34           H  
ATOM   7461  HB  THR A 468       8.347 -43.031  14.830  1.00  2.34           H  
ATOM   7462  HG1 THR A 468       7.891 -45.030  13.700  1.00  2.34           H  
ATOM   7463 1HG2 THR A 468       6.282 -41.901  14.212  1.00  2.34           H  
ATOM   7464 2HG2 THR A 468       7.703 -40.971  13.699  1.00  2.34           H  
ATOM   7465 3HG2 THR A 468       6.785 -41.911  12.505  1.00  2.34           H  
ATOM   7466  N   PRO A 469      10.574 -41.099  13.744  1.00  2.32           N  
ATOM   7467  CA  PRO A 469      11.157 -39.771  13.641  1.00  2.32           C  
ATOM   7468  C   PRO A 469      12.164 -39.668  12.502  1.00  2.32           C  
ATOM   7469  O   PRO A 469      12.431 -38.576  12.006  1.00  2.32           O  
ATOM   7470  CB  PRO A 469      11.826 -39.582  15.009  1.00  2.32           C  
ATOM   7471  CG  PRO A 469      12.021 -40.989  15.548  1.00  2.32           C  
ATOM   7472  CD  PRO A 469      10.838 -41.762  15.042  1.00  2.32           C  
ATOM   7473  HA  PRO A 469      10.356 -39.038  13.506  1.00  2.32           H  
ATOM   7474 1HB  PRO A 469      12.777 -39.038  14.888  1.00  2.32           H  
ATOM   7475 2HB  PRO A 469      11.185 -38.964  15.655  1.00  2.32           H  
ATOM   7476 1HG  PRO A 469      12.975 -41.411  15.195  1.00  2.32           H  
ATOM   7477 2HG  PRO A 469      12.071 -40.985  16.648  1.00  2.32           H  
ATOM   7478 1HD  PRO A 469      11.140 -42.792  14.975  1.00  2.32           H  
ATOM   7479 2HD  PRO A 469       9.990 -41.626  15.718  1.00  2.32           H  
ATOM   7480  N   MET A 470      12.744 -40.794  12.079  1.00  2.22           N  
ATOM   7481  CA  MET A 470      13.672 -40.774  10.970  1.00  2.22           C  
ATOM   7482  C   MET A 470      12.861 -40.467   9.729  1.00  2.22           C  
ATOM   7483  O   MET A 470      13.183 -39.576   8.946  1.00  2.22           O  
ATOM   7484  CB  MET A 470      14.400 -42.103  10.831  1.00  2.22           C  
ATOM   7485  CG  MET A 470      15.393 -42.171   9.696  1.00  2.22           C  
ATOM   7486  SD  MET A 470      16.165 -43.775   9.600  1.00  2.22           S  
ATOM   7487  CE  MET A 470      14.732 -44.716   9.136  1.00  2.22           C  
ATOM   7488  H   MET A 470      12.496 -41.696  12.468  1.00  2.22           H  
ATOM   7489  HA  MET A 470      14.396 -39.977  11.126  1.00  2.22           H  
ATOM   7490 1HB  MET A 470      14.881 -42.362  11.768  1.00  2.22           H  
ATOM   7491 2HB  MET A 470      13.686 -42.880  10.622  1.00  2.22           H  
ATOM   7492 1HG  MET A 470      14.877 -41.976   8.758  1.00  2.22           H  
ATOM   7493 2HG  MET A 470      16.163 -41.428   9.819  1.00  2.22           H  
ATOM   7494 1HE  MET A 470      15.001 -45.765   9.026  1.00  2.22           H  
ATOM   7495 2HE  MET A 470      13.978 -44.607   9.914  1.00  2.22           H  
ATOM   7496 3HE  MET A 470      14.335 -44.340   8.193  1.00  2.22           H  
ATOM   7497  N   LYS A 471      11.772 -41.214   9.568  1.00  2.06           N  
ATOM   7498  CA  LYS A 471      10.898 -41.040   8.421  1.00  2.06           C  
ATOM   7499  C   LYS A 471      10.384 -39.607   8.360  1.00  2.06           C  
ATOM   7500  O   LYS A 471      10.427 -38.966   7.307  1.00  2.06           O  
ATOM   7501  CB  LYS A 471       9.728 -42.025   8.482  1.00  2.06           C  
ATOM   7502  CG  LYS A 471       8.776 -41.934   7.296  1.00  2.06           C  
ATOM   7503  CD  LYS A 471       7.671 -42.979   7.383  1.00  2.06           C  
ATOM   7504  CE  LYS A 471       6.698 -42.851   6.219  1.00  2.06           C  
ATOM   7505  NZ  LYS A 471       5.611 -43.869   6.289  1.00  2.06           N  
ATOM   7506  H   LYS A 471      11.559 -41.919  10.275  1.00  2.06           H  
ATOM   7507  HA  LYS A 471      11.470 -41.232   7.514  1.00  2.06           H  
ATOM   7508 1HB  LYS A 471      10.112 -43.043   8.542  1.00  2.06           H  
ATOM   7509 2HB  LYS A 471       9.147 -41.845   9.384  1.00  2.06           H  
ATOM   7510 1HG  LYS A 471       8.323 -40.943   7.283  1.00  2.06           H  
ATOM   7511 2HG  LYS A 471       9.330 -42.073   6.369  1.00  2.06           H  
ATOM   7512 1HD  LYS A 471       8.112 -43.977   7.373  1.00  2.06           H  
ATOM   7513 2HD  LYS A 471       7.125 -42.850   8.318  1.00  2.06           H  
ATOM   7514 1HE  LYS A 471       6.255 -41.856   6.236  1.00  2.06           H  
ATOM   7515 2HE  LYS A 471       7.243 -42.979   5.284  1.00  2.06           H  
ATOM   7516 1HZ  LYS A 471       4.988 -43.751   5.503  1.00  2.06           H  
ATOM   7517 2HZ  LYS A 471       6.013 -44.795   6.264  1.00  2.06           H  
ATOM   7518 3HZ  LYS A 471       5.093 -43.751   7.148  1.00  2.06           H  
ATOM   7519  N   ILE A 472       9.956 -39.076   9.505  1.00  1.87           N  
ATOM   7520  CA  ILE A 472       9.421 -37.721   9.539  1.00  1.87           C  
ATOM   7521  C   ILE A 472      10.457 -36.691   9.135  1.00  1.87           C  
ATOM   7522  O   ILE A 472      10.191 -35.828   8.294  1.00  1.87           O  
ATOM   7523  CB  ILE A 472       8.918 -37.367  10.941  1.00  1.87           C  
ATOM   7524  CG1 ILE A 472       7.691 -38.219  11.285  1.00  1.87           C  
ATOM   7525  CG2 ILE A 472       8.601 -35.869  11.016  1.00  1.87           C  
ATOM   7526  CD1 ILE A 472       7.302 -38.162  12.740  1.00  1.87           C  
ATOM   7527  H   ILE A 472       9.964 -39.649  10.351  1.00  1.87           H  
ATOM   7528  HA  ILE A 472       8.588 -37.665   8.839  1.00  1.87           H  
ATOM   7529  HB  ILE A 472       9.693 -37.604  11.668  1.00  1.87           H  
ATOM   7530 1HG1 ILE A 472       6.848 -37.877  10.688  1.00  1.87           H  
ATOM   7531 2HG1 ILE A 472       7.900 -39.258  11.027  1.00  1.87           H  
ATOM   7532 1HG2 ILE A 472       8.259 -35.622  12.018  1.00  1.87           H  
ATOM   7533 2HG2 ILE A 472       9.496 -35.291  10.788  1.00  1.87           H  
ATOM   7534 3HG2 ILE A 472       7.821 -35.626  10.295  1.00  1.87           H  
ATOM   7535 1HD1 ILE A 472       6.426 -38.790  12.904  1.00  1.87           H  
ATOM   7536 2HD1 ILE A 472       8.120 -38.521  13.351  1.00  1.87           H  
ATOM   7537 3HD1 ILE A 472       7.068 -37.135  13.014  1.00  1.87           H  
ATOM   7538  N   LEU A 473      11.648 -36.783   9.716  1.00  1.67           N  
ATOM   7539  CA  LEU A 473      12.691 -35.838   9.384  1.00  1.67           C  
ATOM   7540  C   LEU A 473      13.130 -35.991   7.931  1.00  1.67           C  
ATOM   7541  O   LEU A 473      13.408 -34.993   7.262  1.00  1.67           O  
ATOM   7542  CB  LEU A 473      13.844 -36.018  10.344  1.00  1.67           C  
ATOM   7543  CG  LEU A 473      13.558 -35.608  11.783  1.00  1.67           C  
ATOM   7544  CD1 LEU A 473      14.725 -36.014  12.645  1.00  1.67           C  
ATOM   7545  CD2 LEU A 473      13.311 -34.128  11.848  1.00  1.67           C  
ATOM   7546  H   LEU A 473      11.839 -37.508  10.410  1.00  1.67           H  
ATOM   7547  HA  LEU A 473      12.295 -34.836   9.517  1.00  1.67           H  
ATOM   7548 1HB  LEU A 473      14.080 -37.074  10.369  1.00  1.67           H  
ATOM   7549 2HB  LEU A 473      14.692 -35.460   9.982  1.00  1.67           H  
ATOM   7550  HG  LEU A 473      12.673 -36.128  12.142  1.00  1.67           H  
ATOM   7551 1HD1 LEU A 473      14.527 -35.742  13.681  1.00  1.67           H  
ATOM   7552 2HD1 LEU A 473      14.847 -37.095  12.573  1.00  1.67           H  
ATOM   7553 3HD1 LEU A 473      15.628 -35.515  12.303  1.00  1.67           H  
ATOM   7554 1HD2 LEU A 473      13.098 -33.840  12.878  1.00  1.67           H  
ATOM   7555 2HD2 LEU A 473      14.180 -33.597  11.500  1.00  1.67           H  
ATOM   7556 3HD2 LEU A 473      12.470 -33.889  11.229  1.00  1.67           H  
ATOM   7557  N   GLY A 474      13.147 -37.228   7.425  1.00  1.49           N  
ATOM   7558  CA  GLY A 474      13.511 -37.507   6.042  1.00  1.49           C  
ATOM   7559  C   GLY A 474      12.579 -36.725   5.136  1.00  1.49           C  
ATOM   7560  O   GLY A 474      13.026 -36.007   4.238  1.00  1.49           O  
ATOM   7561  H   GLY A 474      12.924 -38.018   8.023  1.00  1.49           H  
ATOM   7562 1HA  GLY A 474      14.548 -37.226   5.862  1.00  1.49           H  
ATOM   7563 2HA  GLY A 474      13.411 -38.576   5.851  1.00  1.49           H  
ATOM   7564  N   ILE A 475      11.283 -36.821   5.419  1.00  1.33           N  
ATOM   7565  CA  ILE A 475      10.267 -36.117   4.664  1.00  1.33           C  
ATOM   7566  C   ILE A 475      10.471 -34.615   4.727  1.00  1.33           C  
ATOM   7567  O   ILE A 475      10.369 -33.932   3.709  1.00  1.33           O  
ATOM   7568  CB  ILE A 475       8.874 -36.510   5.145  1.00  1.33           C  
ATOM   7569  CG1 ILE A 475       8.602 -37.979   4.762  1.00  1.33           C  
ATOM   7570  CG2 ILE A 475       7.869 -35.590   4.550  1.00  1.33           C  
ATOM   7571  CD1 ILE A 475       7.404 -38.578   5.441  1.00  1.33           C  
ATOM   7572  H   ILE A 475      10.992 -37.438   6.183  1.00  1.33           H  
ATOM   7573  HA  ILE A 475      10.350 -36.409   3.629  1.00  1.33           H  
ATOM   7574  HB  ILE A 475       8.833 -36.442   6.231  1.00  1.33           H  
ATOM   7575 1HG1 ILE A 475       8.449 -38.033   3.688  1.00  1.33           H  
ATOM   7576 2HG1 ILE A 475       9.478 -38.575   5.016  1.00  1.33           H  
ATOM   7577 1HG2 ILE A 475       6.875 -35.859   4.896  1.00  1.33           H  
ATOM   7578 2HG2 ILE A 475       8.099 -34.571   4.856  1.00  1.33           H  
ATOM   7579 3HG2 ILE A 475       7.911 -35.661   3.463  1.00  1.33           H  
ATOM   7580 1HD1 ILE A 475       7.284 -39.610   5.115  1.00  1.33           H  
ATOM   7581 2HD1 ILE A 475       7.552 -38.552   6.522  1.00  1.33           H  
ATOM   7582 3HD1 ILE A 475       6.513 -38.009   5.181  1.00  1.33           H  
ATOM   7583  N   LEU A 476      10.775 -34.089   5.908  1.00  1.19           N  
ATOM   7584  CA  LEU A 476      11.009 -32.658   6.022  1.00  1.19           C  
ATOM   7585  C   LEU A 476      12.234 -32.225   5.194  1.00  1.19           C  
ATOM   7586  O   LEU A 476      12.226 -31.148   4.582  1.00  1.19           O  
ATOM   7587  CB  LEU A 476      11.161 -32.287   7.490  1.00  1.19           C  
ATOM   7588  CG  LEU A 476       9.863 -32.463   8.302  1.00  1.19           C  
ATOM   7589  CD1 LEU A 476      10.132 -32.209   9.764  1.00  1.19           C  
ATOM   7590  CD2 LEU A 476       8.805 -31.543   7.753  1.00  1.19           C  
ATOM   7591  H   LEU A 476      10.821 -34.689   6.733  1.00  1.19           H  
ATOM   7592  HA  LEU A 476      10.135 -32.142   5.633  1.00  1.19           H  
ATOM   7593 1HB  LEU A 476      11.928 -32.919   7.931  1.00  1.19           H  
ATOM   7594 2HB  LEU A 476      11.477 -31.249   7.564  1.00  1.19           H  
ATOM   7595  HG  LEU A 476       9.516 -33.485   8.206  1.00  1.19           H  
ATOM   7596 1HD1 LEU A 476       9.214 -32.356  10.334  1.00  1.19           H  
ATOM   7597 2HD1 LEU A 476      10.873 -32.897  10.105  1.00  1.19           H  
ATOM   7598 3HD1 LEU A 476      10.487 -31.190   9.900  1.00  1.19           H  
ATOM   7599 1HD2 LEU A 476       7.879 -31.678   8.311  1.00  1.19           H  
ATOM   7600 2HD2 LEU A 476       9.137 -30.508   7.840  1.00  1.19           H  
ATOM   7601 3HD2 LEU A 476       8.639 -31.787   6.711  1.00  1.19           H  
ATOM   7602  N   ARG A 477      13.268 -33.076   5.119  1.00  1.06           N  
ATOM   7603  CA  ARG A 477      14.430 -32.745   4.294  1.00  1.06           C  
ATOM   7604  C   ARG A 477      14.004 -32.705   2.830  1.00  1.06           C  
ATOM   7605  O   ARG A 477      14.392 -31.800   2.082  1.00  1.06           O  
ATOM   7606  CB  ARG A 477      15.552 -33.777   4.440  1.00  1.06           C  
ATOM   7607  CG  ARG A 477      16.636 -33.535   5.514  1.00  1.06           C  
ATOM   7608  CD  ARG A 477      16.206 -33.717   6.927  1.00  1.06           C  
ATOM   7609  NE  ARG A 477      17.352 -33.564   7.836  1.00  1.06           N  
ATOM   7610  CZ  ARG A 477      17.294 -33.258   9.147  1.00  1.06           C  
ATOM   7611  NH1 ARG A 477      16.155 -33.012   9.728  1.00  1.06           N  
ATOM   7612  NH2 ARG A 477      18.408 -33.192   9.858  1.00  1.06           N  
ATOM   7613  H   ARG A 477      13.255 -33.942   5.660  1.00  1.06           H  
ATOM   7614  HA  ARG A 477      14.804 -31.764   4.584  1.00  1.06           H  
ATOM   7615 1HB  ARG A 477      15.115 -34.741   4.668  1.00  1.06           H  
ATOM   7616 2HB  ARG A 477      16.065 -33.879   3.484  1.00  1.06           H  
ATOM   7617 1HG  ARG A 477      17.463 -34.215   5.338  1.00  1.06           H  
ATOM   7618 2HG  ARG A 477      16.983 -32.516   5.407  1.00  1.06           H  
ATOM   7619 1HD  ARG A 477      15.432 -33.000   7.198  1.00  1.06           H  
ATOM   7620 2HD  ARG A 477      15.831 -34.730   7.042  1.00  1.06           H  
ATOM   7621  HE  ARG A 477      18.268 -33.743   7.447  1.00  1.06           H  
ATOM   7622 1HH1 ARG A 477      15.298 -33.034   9.193  1.00  1.06           H  
ATOM   7623 2HH1 ARG A 477      16.148 -32.765  10.708  1.00  1.06           H  
ATOM   7624 1HH2 ARG A 477      19.303 -33.373   9.421  1.00  1.06           H  
ATOM   7625 2HH2 ARG A 477      18.365 -32.955  10.839  1.00  1.06           H  
ATOM   7626  N   TRP A 478      13.152 -33.654   2.437  1.00  0.95           N  
ATOM   7627  CA  TRP A 478      12.662 -33.724   1.069  1.00  0.95           C  
ATOM   7628  C   TRP A 478      11.834 -32.484   0.753  1.00  0.95           C  
ATOM   7629  O   TRP A 478      11.921 -31.941  -0.351  1.00  0.95           O  
ATOM   7630  CB  TRP A 478      11.833 -34.989   0.864  1.00  0.95           C  
ATOM   7631  CG  TRP A 478      12.648 -36.230   1.050  1.00  0.95           C  
ATOM   7632  CD1 TRP A 478      13.996 -36.328   0.945  1.00  0.95           C  
ATOM   7633  CD2 TRP A 478      12.178 -37.555   1.405  1.00  0.95           C  
ATOM   7634  NE1 TRP A 478      14.399 -37.609   1.207  1.00  0.95           N  
ATOM   7635  CE2 TRP A 478      13.303 -38.370   1.499  1.00  0.95           C  
ATOM   7636  CE3 TRP A 478      10.912 -38.103   1.653  1.00  0.95           C  
ATOM   7637  CZ2 TRP A 478      13.212 -39.705   1.841  1.00  0.95           C  
ATOM   7638  CZ3 TRP A 478      10.818 -39.439   1.998  1.00  0.95           C  
ATOM   7639  CH2 TRP A 478      11.939 -40.221   2.090  1.00  0.95           C  
ATOM   7640  H   TRP A 478      12.871 -34.374   3.106  1.00  0.95           H  
ATOM   7641  HA  TRP A 478      13.511 -33.754   0.395  1.00  0.95           H  
ATOM   7642 1HB  TRP A 478      11.006 -35.007   1.564  1.00  0.95           H  
ATOM   7643 2HB  TRP A 478      11.414 -34.994  -0.139  1.00  0.95           H  
ATOM   7644  HD1 TRP A 478      14.658 -35.507   0.697  1.00  0.95           H  
ATOM   7645  HE1 TRP A 478      15.354 -37.934   1.197  1.00  0.95           H  
ATOM   7646  HE3 TRP A 478      10.018 -37.485   1.582  1.00  0.95           H  
ATOM   7647  HZ2 TRP A 478      14.092 -40.344   1.917  1.00  0.95           H  
ATOM   7648  HZ3 TRP A 478       9.829 -39.853   2.194  1.00  0.95           H  
ATOM   7649  HH2 TRP A 478      11.831 -41.271   2.363  1.00  0.95           H  
ATOM   7650  N   PHE A 479      11.033 -32.026   1.724  1.00  0.86           N  
ATOM   7651  CA  PHE A 479      10.218 -30.834   1.537  1.00  0.86           C  
ATOM   7652  C   PHE A 479      11.098 -29.613   1.295  1.00  0.86           C  
ATOM   7653  O   PHE A 479      10.794 -28.785   0.436  1.00  0.86           O  
ATOM   7654  CB  PHE A 479       9.322 -30.563   2.748  1.00  0.86           C  
ATOM   7655  CG  PHE A 479       8.162 -31.496   2.894  1.00  0.86           C  
ATOM   7656  CD1 PHE A 479       7.799 -32.353   1.868  1.00  0.86           C  
ATOM   7657  CD2 PHE A 479       7.409 -31.492   4.052  1.00  0.86           C  
ATOM   7658  CE1 PHE A 479       6.713 -33.190   2.006  1.00  0.86           C  
ATOM   7659  CE2 PHE A 479       6.324 -32.322   4.197  1.00  0.86           C  
ATOM   7660  CZ  PHE A 479       5.972 -33.174   3.171  1.00  0.86           C  
ATOM   7661  H   PHE A 479      10.976 -32.540   2.602  1.00  0.86           H  
ATOM   7662  HA  PHE A 479       9.586 -30.981   0.663  1.00  0.86           H  
ATOM   7663 1HB  PHE A 479       9.917 -30.622   3.652  1.00  0.86           H  
ATOM   7664 2HB  PHE A 479       8.934 -29.549   2.686  1.00  0.86           H  
ATOM   7665  HD1 PHE A 479       8.381 -32.362   0.948  1.00  0.86           H  
ATOM   7666  HD2 PHE A 479       7.684 -30.811   4.855  1.00  0.86           H  
ATOM   7667  HE1 PHE A 479       6.439 -33.863   1.196  1.00  0.86           H  
ATOM   7668  HE2 PHE A 479       5.741 -32.307   5.117  1.00  0.86           H  
ATOM   7669  HZ  PHE A 479       5.115 -33.835   3.281  1.00  0.86           H  
ATOM   7670  N   CYS A 480      12.216 -29.510   2.023  1.00  0.79           N  
ATOM   7671  CA  CYS A 480      13.147 -28.395   1.836  1.00  0.79           C  
ATOM   7672  C   CYS A 480      13.703 -28.418   0.412  1.00  0.79           C  
ATOM   7673  O   CYS A 480      13.753 -27.390  -0.270  1.00  0.79           O  
ATOM   7674  CB  CYS A 480      14.299 -28.457   2.842  1.00  0.79           C  
ATOM   7675  SG  CYS A 480      15.418 -27.007   2.812  1.00  0.79           S  
ATOM   7676  H   CYS A 480      12.405 -30.209   2.745  1.00  0.79           H  
ATOM   7677  HA  CYS A 480      12.608 -27.460   1.985  1.00  0.79           H  
ATOM   7678 1HB  CYS A 480      13.895 -28.559   3.848  1.00  0.79           H  
ATOM   7679 2HB  CYS A 480      14.896 -29.344   2.646  1.00  0.79           H  
ATOM   7680  HG  CYS A 480      15.963 -27.224   1.594  1.00  0.79           H  
ATOM   7681  N   ILE A 481      14.091 -29.611  -0.054  1.00  0.74           N  
ATOM   7682  CA  ILE A 481      14.657 -29.743  -1.393  1.00  0.74           C  
ATOM   7683  C   ILE A 481      13.603 -29.359  -2.428  1.00  0.74           C  
ATOM   7684  O   ILE A 481      13.871 -28.579  -3.348  1.00  0.74           O  
ATOM   7685  CB  ILE A 481      15.090 -31.200  -1.677  1.00  0.74           C  
ATOM   7686  CG1 ILE A 481      16.229 -31.581  -0.783  1.00  0.74           C  
ATOM   7687  CG2 ILE A 481      15.544 -31.299  -3.136  1.00  0.74           C  
ATOM   7688  CD1 ILE A 481      16.544 -33.046  -0.749  1.00  0.74           C  
ATOM   7689  H   ILE A 481      14.022 -30.429   0.556  1.00  0.74           H  
ATOM   7690  HA  ILE A 481      15.509 -29.084  -1.481  1.00  0.74           H  
ATOM   7691  HB  ILE A 481      14.263 -31.882  -1.491  1.00  0.74           H  
ATOM   7692 1HG1 ILE A 481      17.111 -31.035  -1.099  1.00  0.74           H  
ATOM   7693 2HG1 ILE A 481      15.971 -31.294   0.218  1.00  0.74           H  
ATOM   7694 1HG2 ILE A 481      15.857 -32.318  -3.351  1.00  0.74           H  
ATOM   7695 2HG2 ILE A 481      14.717 -31.027  -3.791  1.00  0.74           H  
ATOM   7696 3HG2 ILE A 481      16.378 -30.619  -3.302  1.00  0.74           H  
ATOM   7697 1HD1 ILE A 481      17.375 -33.218  -0.061  1.00  0.74           H  
ATOM   7698 2HD1 ILE A 481      15.678 -33.591  -0.407  1.00  0.74           H  
ATOM   7699 3HD1 ILE A 481      16.812 -33.386  -1.742  1.00  0.74           H  
ATOM   7700  N   GLY A 482      12.396 -29.898  -2.255  1.00  0.71           N  
ATOM   7701  CA  GLY A 482      11.262 -29.665  -3.137  1.00  0.71           C  
ATOM   7702  C   GLY A 482      10.903 -28.191  -3.240  1.00  0.71           C  
ATOM   7703  O   GLY A 482      10.838 -27.644  -4.344  1.00  0.71           O  
ATOM   7704  H   GLY A 482      12.255 -30.527  -1.466  1.00  0.71           H  
ATOM   7705 1HA  GLY A 482      11.490 -30.060  -4.126  1.00  0.71           H  
ATOM   7706 2HA  GLY A 482      10.406 -30.223  -2.758  1.00  0.71           H  
ATOM   7707  N   LEU A 483      10.664 -27.549  -2.095  1.00  0.69           N  
ATOM   7708  CA  LEU A 483      10.306 -26.138  -2.060  1.00  0.69           C  
ATOM   7709  C   LEU A 483      11.391 -25.309  -2.698  1.00  0.69           C  
ATOM   7710  O   LEU A 483      11.115 -24.394  -3.475  1.00  0.69           O  
ATOM   7711  CB  LEU A 483      10.096 -25.647  -0.636  1.00  0.69           C  
ATOM   7712  CG  LEU A 483       9.697 -24.188  -0.549  1.00  0.69           C  
ATOM   7713  CD1 LEU A 483       8.385 -24.017  -1.296  1.00  0.69           C  
ATOM   7714  CD2 LEU A 483       9.570 -23.773   0.906  1.00  0.69           C  
ATOM   7715  H   LEU A 483      10.736 -28.056  -1.216  1.00  0.69           H  
ATOM   7716  HA  LEU A 483       9.384 -26.001  -2.621  1.00  0.69           H  
ATOM   7717 1HB  LEU A 483       9.323 -26.250  -0.163  1.00  0.69           H  
ATOM   7718 2HB  LEU A 483      11.029 -25.785  -0.079  1.00  0.69           H  
ATOM   7719  HG  LEU A 483      10.450 -23.570  -1.036  1.00  0.69           H  
ATOM   7720 1HD1 LEU A 483       8.069 -22.991  -1.263  1.00  0.69           H  
ATOM   7721 2HD1 LEU A 483       8.523 -24.319  -2.332  1.00  0.69           H  
ATOM   7722 3HD1 LEU A 483       7.623 -24.639  -0.832  1.00  0.69           H  
ATOM   7723 1HD2 LEU A 483       9.277 -22.725   0.962  1.00  0.69           H  
ATOM   7724 2HD2 LEU A 483       8.814 -24.388   1.392  1.00  0.69           H  
ATOM   7725 3HD2 LEU A 483      10.526 -23.911   1.408  1.00  0.69           H  
ATOM   7726  N   GLY A 484      12.636 -25.629  -2.377  1.00  0.68           N  
ATOM   7727  CA  GLY A 484      13.753 -24.927  -2.953  1.00  0.68           C  
ATOM   7728  C   GLY A 484      13.714 -25.009  -4.466  1.00  0.68           C  
ATOM   7729  O   GLY A 484      13.779 -23.983  -5.146  1.00  0.68           O  
ATOM   7730  H   GLY A 484      12.835 -26.379  -1.714  1.00  0.68           H  
ATOM   7731 1HA  GLY A 484      13.724 -23.889  -2.644  1.00  0.68           H  
ATOM   7732 2HA  GLY A 484      14.675 -25.362  -2.578  1.00  0.68           H  
ATOM   7733  N   CYS A 485      13.580 -26.228  -4.996  1.00  0.69           N  
ATOM   7734  CA  CYS A 485      13.562 -26.438  -6.434  1.00  0.69           C  
ATOM   7735  C   CYS A 485      12.392 -25.689  -7.061  1.00  0.69           C  
ATOM   7736  O   CYS A 485      12.534 -25.091  -8.128  1.00  0.69           O  
ATOM   7737  CB  CYS A 485      13.423 -27.927  -6.748  1.00  0.69           C  
ATOM   7738  SG  CYS A 485      14.868 -28.922  -6.297  1.00  0.69           S  
ATOM   7739  H   CYS A 485      13.524 -27.038  -4.379  1.00  0.69           H  
ATOM   7740  HA  CYS A 485      14.495 -26.067  -6.853  1.00  0.69           H  
ATOM   7741 1HB  CYS A 485      12.562 -28.327  -6.211  1.00  0.69           H  
ATOM   7742 2HB  CYS A 485      13.237 -28.057  -7.812  1.00  0.69           H  
ATOM   7743  HG  CYS A 485      14.673 -28.783  -4.956  1.00  0.69           H  
ATOM   7744  N   LEU A 486      11.244 -25.671  -6.381  1.00  0.70           N  
ATOM   7745  CA  LEU A 486      10.092 -24.937  -6.881  1.00  0.70           C  
ATOM   7746  C   LEU A 486      10.415 -23.460  -6.993  1.00  0.70           C  
ATOM   7747  O   LEU A 486      10.250 -22.856  -8.055  1.00  0.70           O  
ATOM   7748  CB  LEU A 486       8.902 -25.099  -5.937  1.00  0.70           C  
ATOM   7749  CG  LEU A 486       7.679 -24.299  -6.304  1.00  0.70           C  
ATOM   7750  CD1 LEU A 486       7.160 -24.765  -7.656  1.00  0.70           C  
ATOM   7751  CD2 LEU A 486       6.644 -24.443  -5.210  1.00  0.70           C  
ATOM   7752  H   LEU A 486      11.165 -26.197  -5.511  1.00  0.70           H  
ATOM   7753  HA  LEU A 486       9.835 -25.318  -7.866  1.00  0.70           H  
ATOM   7754 1HB  LEU A 486       8.629 -26.151  -5.893  1.00  0.70           H  
ATOM   7755 2HB  LEU A 486       9.200 -24.788  -4.948  1.00  0.70           H  
ATOM   7756  HG  LEU A 486       7.950 -23.260  -6.390  1.00  0.70           H  
ATOM   7757 1HD1 LEU A 486       6.285 -24.180  -7.933  1.00  0.70           H  
ATOM   7758 2HD1 LEU A 486       7.939 -24.631  -8.410  1.00  0.70           H  
ATOM   7759 3HD1 LEU A 486       6.888 -25.817  -7.597  1.00  0.70           H  
ATOM   7760 1HD2 LEU A 486       5.763 -23.853  -5.464  1.00  0.70           H  
ATOM   7761 2HD2 LEU A 486       6.365 -25.491  -5.108  1.00  0.70           H  
ATOM   7762 3HD2 LEU A 486       7.063 -24.084  -4.271  1.00  0.70           H  
ATOM   7763  N   PHE A 487      10.921 -22.875  -5.912  1.00  0.72           N  
ATOM   7764  CA  PHE A 487      11.247 -21.460  -5.909  1.00  0.72           C  
ATOM   7765  C   PHE A 487      12.289 -21.141  -6.956  1.00  0.72           C  
ATOM   7766  O   PHE A 487      12.206 -20.120  -7.641  1.00  0.72           O  
ATOM   7767  CB  PHE A 487      11.771 -21.027  -4.546  1.00  0.72           C  
ATOM   7768  CG  PHE A 487      10.729 -20.816  -3.511  1.00  0.72           C  
ATOM   7769  CD1 PHE A 487       9.402 -20.614  -3.852  1.00  0.72           C  
ATOM   7770  CD2 PHE A 487      11.085 -20.797  -2.188  1.00  0.72           C  
ATOM   7771  CE1 PHE A 487       8.459 -20.392  -2.873  1.00  0.72           C  
ATOM   7772  CE2 PHE A 487      10.155 -20.579  -1.203  1.00  0.72           C  
ATOM   7773  CZ  PHE A 487       8.839 -20.371  -1.542  1.00  0.72           C  
ATOM   7774  H   PHE A 487      11.066 -23.425  -5.064  1.00  0.72           H  
ATOM   7775  HA  PHE A 487      10.342 -20.898  -6.141  1.00  0.72           H  
ATOM   7776 1HB  PHE A 487      12.435 -21.801  -4.179  1.00  0.72           H  
ATOM   7777 2HB  PHE A 487      12.357 -20.109  -4.643  1.00  0.72           H  
ATOM   7778  HD1 PHE A 487       9.110 -20.626  -4.898  1.00  0.72           H  
ATOM   7779  HD2 PHE A 487      12.122 -20.951  -1.933  1.00  0.72           H  
ATOM   7780  HE1 PHE A 487       7.416 -20.232  -3.148  1.00  0.72           H  
ATOM   7781  HE2 PHE A 487      10.460 -20.568  -0.159  1.00  0.72           H  
ATOM   7782  HZ  PHE A 487       8.098 -20.196  -0.763  1.00  0.72           H  
ATOM   7783  N   LEU A 488      13.271 -22.023  -7.101  1.00  0.75           N  
ATOM   7784  CA  LEU A 488      14.343 -21.795  -8.041  1.00  0.75           C  
ATOM   7785  C   LEU A 488      13.781 -21.785  -9.460  1.00  0.75           C  
ATOM   7786  O   LEU A 488      14.048 -20.861 -10.231  1.00  0.75           O  
ATOM   7787  CB  LEU A 488      15.409 -22.878  -7.847  1.00  0.75           C  
ATOM   7788  CG  LEU A 488      16.630 -22.791  -8.696  1.00  0.75           C  
ATOM   7789  CD1 LEU A 488      17.299 -21.455  -8.436  1.00  0.75           C  
ATOM   7790  CD2 LEU A 488      17.566 -23.935  -8.308  1.00  0.75           C  
ATOM   7791  H   LEU A 488      13.295 -22.856  -6.515  1.00  0.75           H  
ATOM   7792  HA  LEU A 488      14.787 -20.822  -7.834  1.00  0.75           H  
ATOM   7793 1HB  LEU A 488      15.725 -22.880  -6.811  1.00  0.75           H  
ATOM   7794 2HB  LEU A 488      14.944 -23.841  -8.050  1.00  0.75           H  
ATOM   7795  HG  LEU A 488      16.364 -22.860  -9.753  1.00  0.75           H  
ATOM   7796 1HD1 LEU A 488      18.202 -21.372  -9.041  1.00  0.75           H  
ATOM   7797 2HD1 LEU A 488      16.608 -20.655  -8.701  1.00  0.75           H  
ATOM   7798 3HD1 LEU A 488      17.561 -21.369  -7.381  1.00  0.75           H  
ATOM   7799 1HD2 LEU A 488      18.476 -23.883  -8.906  1.00  0.75           H  
ATOM   7800 2HD2 LEU A 488      17.819 -23.849  -7.248  1.00  0.75           H  
ATOM   7801 3HD2 LEU A 488      17.065 -24.888  -8.485  1.00  0.75           H  
ATOM   7802  N   LEU A 489      12.951 -22.769  -9.801  1.00  0.78           N  
ATOM   7803  CA  LEU A 489      12.376 -22.791 -11.136  1.00  0.78           C  
ATOM   7804  C   LEU A 489      11.471 -21.599 -11.383  1.00  0.78           C  
ATOM   7805  O   LEU A 489      11.558 -20.961 -12.434  1.00  0.78           O  
ATOM   7806  CB  LEU A 489      11.588 -24.077 -11.340  1.00  0.78           C  
ATOM   7807  CG  LEU A 489      12.427 -25.330 -11.444  1.00  0.78           C  
ATOM   7808  CD1 LEU A 489      11.520 -26.545 -11.436  1.00  0.78           C  
ATOM   7809  CD2 LEU A 489      13.250 -25.255 -12.723  1.00  0.78           C  
ATOM   7810  H   LEU A 489      12.734 -23.518  -9.141  1.00  0.78           H  
ATOM   7811  HA  LEU A 489      13.190 -22.759 -11.858  1.00  0.78           H  
ATOM   7812 1HB  LEU A 489      10.913 -24.201 -10.487  1.00  0.78           H  
ATOM   7813 2HB  LEU A 489      10.994 -23.988 -12.241  1.00  0.78           H  
ATOM   7814  HG  LEU A 489      13.096 -25.398 -10.585  1.00  0.78           H  
ATOM   7815 1HD1 LEU A 489      12.124 -27.449 -11.506  1.00  0.78           H  
ATOM   7816 2HD1 LEU A 489      10.950 -26.559 -10.504  1.00  0.78           H  
ATOM   7817 3HD1 LEU A 489      10.838 -26.495 -12.281  1.00  0.78           H  
ATOM   7818 1HD2 LEU A 489      13.865 -26.151 -12.811  1.00  0.78           H  
ATOM   7819 2HD2 LEU A 489      12.581 -25.186 -13.582  1.00  0.78           H  
ATOM   7820 3HD2 LEU A 489      13.891 -24.374 -12.689  1.00  0.78           H  
ATOM   7821  N   ILE A 490      10.661 -21.225 -10.396  1.00  0.83           N  
ATOM   7822  CA  ILE A 490       9.769 -20.095 -10.581  1.00  0.83           C  
ATOM   7823  C   ILE A 490      10.571 -18.852 -10.854  1.00  0.83           C  
ATOM   7824  O   ILE A 490      10.292 -18.104 -11.788  1.00  0.83           O  
ATOM   7825  CB  ILE A 490       8.879 -19.839  -9.358  1.00  0.83           C  
ATOM   7826  CG1 ILE A 490       7.872 -20.961  -9.141  1.00  0.83           C  
ATOM   7827  CG2 ILE A 490       8.168 -18.529  -9.539  1.00  0.83           C  
ATOM   7828  CD1 ILE A 490       7.211 -20.881  -7.782  1.00  0.83           C  
ATOM   7829  H   ILE A 490      10.634 -21.753  -9.521  1.00  0.83           H  
ATOM   7830  HA  ILE A 490       9.129 -20.294 -11.447  1.00  0.83           H  
ATOM   7831  HB  ILE A 490       9.509 -19.791  -8.462  1.00  0.83           H  
ATOM   7832 1HG1 ILE A 490       7.100 -20.895  -9.906  1.00  0.83           H  
ATOM   7833 2HG1 ILE A 490       8.366 -21.919  -9.239  1.00  0.83           H  
ATOM   7834 1HG2 ILE A 490       7.552 -18.324  -8.669  1.00  0.83           H  
ATOM   7835 2HG2 ILE A 490       8.906 -17.750  -9.657  1.00  0.83           H  
ATOM   7836 3HG2 ILE A 490       7.538 -18.574 -10.426  1.00  0.83           H  
ATOM   7837 1HD1 ILE A 490       6.496 -21.693  -7.675  1.00  0.83           H  
ATOM   7838 2HD1 ILE A 490       7.973 -20.962  -7.012  1.00  0.83           H  
ATOM   7839 3HD1 ILE A 490       6.694 -19.931  -7.682  1.00  0.83           H  
ATOM   7840  N   SER A 491      11.607 -18.655 -10.047  1.00  0.87           N  
ATOM   7841  CA  SER A 491      12.457 -17.496 -10.146  1.00  0.87           C  
ATOM   7842  C   SER A 491      13.130 -17.409 -11.493  1.00  0.87           C  
ATOM   7843  O   SER A 491      13.218 -16.331 -12.081  1.00  0.87           O  
ATOM   7844  CB  SER A 491      13.527 -17.620  -9.129  1.00  0.87           C  
ATOM   7845  OG  SER A 491      12.987 -17.636  -7.884  1.00  0.87           O  
ATOM   7846  H   SER A 491      11.797 -19.324  -9.303  1.00  0.87           H  
ATOM   7847  HA  SER A 491      11.861 -16.601  -9.976  1.00  0.87           H  
ATOM   7848 1HB  SER A 491      14.116 -18.514  -9.294  1.00  0.87           H  
ATOM   7849 2HB  SER A 491      14.173 -16.775  -9.223  1.00  0.87           H  
ATOM   7850  HG  SER A 491      12.508 -18.485  -7.817  1.00  0.87           H  
ATOM   7851  N   CYS A 492      13.587 -18.554 -12.000  1.00  0.91           N  
ATOM   7852  CA  CYS A 492      14.258 -18.606 -13.284  1.00  0.91           C  
ATOM   7853  C   CYS A 492      13.291 -18.212 -14.400  1.00  0.91           C  
ATOM   7854  O   CYS A 492      13.656 -17.479 -15.330  1.00  0.91           O  
ATOM   7855  CB  CYS A 492      14.791 -20.020 -13.528  1.00  0.91           C  
ATOM   7856  SG  CYS A 492      16.162 -20.498 -12.410  1.00  0.91           S  
ATOM   7857  H   CYS A 492      13.499 -19.413 -11.457  1.00  0.91           H  
ATOM   7858  HA  CYS A 492      15.092 -17.908 -13.270  1.00  0.91           H  
ATOM   7859 1HB  CYS A 492      13.981 -20.740 -13.401  1.00  0.91           H  
ATOM   7860 2HB  CYS A 492      15.144 -20.101 -14.553  1.00  0.91           H  
ATOM   7861  HG  CYS A 492      15.388 -20.562 -11.299  1.00  0.91           H  
ATOM   7862  N   PHE A 493      12.034 -18.659 -14.294  1.00  0.95           N  
ATOM   7863  CA  PHE A 493      11.039 -18.319 -15.300  1.00  0.95           C  
ATOM   7864  C   PHE A 493      10.682 -16.831 -15.222  1.00  0.95           C  
ATOM   7865  O   PHE A 493      10.501 -16.168 -16.256  1.00  0.95           O  
ATOM   7866  CB  PHE A 493       9.785 -19.190 -15.144  1.00  0.95           C  
ATOM   7867  CG  PHE A 493       9.990 -20.641 -15.573  1.00  0.95           C  
ATOM   7868  CD1 PHE A 493       9.795 -21.690 -14.679  1.00  0.95           C  
ATOM   7869  CD2 PHE A 493      10.406 -20.951 -16.860  1.00  0.95           C  
ATOM   7870  CE1 PHE A 493      10.003 -23.003 -15.056  1.00  0.95           C  
ATOM   7871  CE2 PHE A 493      10.614 -22.267 -17.242  1.00  0.95           C  
ATOM   7872  CZ  PHE A 493      10.411 -23.294 -16.336  1.00  0.95           C  
ATOM   7873  H   PHE A 493      11.779 -19.273 -13.516  1.00  0.95           H  
ATOM   7874  HA  PHE A 493      11.465 -18.513 -16.284  1.00  0.95           H  
ATOM   7875 1HB  PHE A 493       9.480 -19.187 -14.094  1.00  0.95           H  
ATOM   7876 2HB  PHE A 493       8.970 -18.770 -15.725  1.00  0.95           H  
ATOM   7877  HD1 PHE A 493       9.472 -21.460 -13.665  1.00  0.95           H  
ATOM   7878  HD2 PHE A 493      10.573 -20.144 -17.574  1.00  0.95           H  
ATOM   7879  HE1 PHE A 493       9.841 -23.806 -14.341  1.00  0.95           H  
ATOM   7880  HE2 PHE A 493      10.939 -22.496 -18.258  1.00  0.95           H  
ATOM   7881  HZ  PHE A 493      10.574 -24.328 -16.637  1.00  0.95           H  
ATOM   7882  N   ILE A 494      10.612 -16.289 -13.998  1.00  0.98           N  
ATOM   7883  CA  ILE A 494      10.301 -14.875 -13.827  1.00  0.98           C  
ATOM   7884  C   ILE A 494      11.431 -14.011 -14.364  1.00  0.98           C  
ATOM   7885  O   ILE A 494      11.197 -13.090 -15.147  1.00  0.98           O  
ATOM   7886  CB  ILE A 494      10.111 -14.486 -12.346  1.00  0.98           C  
ATOM   7887  CG1 ILE A 494       8.886 -15.117 -11.723  1.00  0.98           C  
ATOM   7888  CG2 ILE A 494      10.007 -12.987 -12.248  1.00  0.98           C  
ATOM   7889  CD1 ILE A 494       8.883 -14.965 -10.206  1.00  0.98           C  
ATOM   7890  H   ILE A 494      10.745 -16.881 -13.178  1.00  0.98           H  
ATOM   7891  HA  ILE A 494       9.392 -14.646 -14.378  1.00  0.98           H  
ATOM   7892  HB  ILE A 494      10.975 -14.824 -11.773  1.00  0.98           H  
ATOM   7893 1HG1 ILE A 494       7.994 -14.639 -12.122  1.00  0.98           H  
ATOM   7894 2HG1 ILE A 494       8.851 -16.168 -11.976  1.00  0.98           H  
ATOM   7895 1HG2 ILE A 494       9.907 -12.693 -11.204  1.00  0.98           H  
ATOM   7896 2HG2 ILE A 494      10.899 -12.559 -12.659  1.00  0.98           H  
ATOM   7897 3HG2 ILE A 494       9.143 -12.637 -12.810  1.00  0.98           H  
ATOM   7898 1HD1 ILE A 494       7.987 -15.425  -9.793  1.00  0.98           H  
ATOM   7899 2HD1 ILE A 494       9.764 -15.452  -9.791  1.00  0.98           H  
ATOM   7900 3HD1 ILE A 494       8.900 -13.909  -9.943  1.00  0.98           H  
ATOM   7901  N   PHE A 495      12.665 -14.327 -13.966  1.00  1.01           N  
ATOM   7902  CA  PHE A 495      13.823 -13.549 -14.372  1.00  1.01           C  
ATOM   7903  C   PHE A 495      13.898 -13.505 -15.884  1.00  1.01           C  
ATOM   7904  O   PHE A 495      14.038 -12.433 -16.475  1.00  1.01           O  
ATOM   7905  CB  PHE A 495      15.120 -14.155 -13.852  1.00  1.01           C  
ATOM   7906  CG  PHE A 495      16.310 -13.313 -14.175  1.00  1.01           C  
ATOM   7907  CD1 PHE A 495      16.685 -12.292 -13.304  1.00  1.01           C  
ATOM   7908  CD2 PHE A 495      17.031 -13.491 -15.346  1.00  1.01           C  
ATOM   7909  CE1 PHE A 495      17.764 -11.484 -13.592  1.00  1.01           C  
ATOM   7910  CE2 PHE A 495      18.108 -12.675 -15.639  1.00  1.01           C  
ATOM   7911  CZ  PHE A 495      18.475 -11.671 -14.757  1.00  1.01           C  
ATOM   7912  H   PHE A 495      12.801 -15.115 -13.342  1.00  1.01           H  
ATOM   7913  HA  PHE A 495      13.719 -12.534 -13.991  1.00  1.01           H  
ATOM   7914 1HB  PHE A 495      15.069 -14.286 -12.777  1.00  1.01           H  
ATOM   7915 2HB  PHE A 495      15.264 -15.145 -14.290  1.00  1.01           H  
ATOM   7916  HD1 PHE A 495      16.117 -12.138 -12.385  1.00  1.01           H  
ATOM   7917  HD2 PHE A 495      16.736 -14.282 -16.039  1.00  1.01           H  
ATOM   7918  HE1 PHE A 495      18.047 -10.693 -12.902  1.00  1.01           H  
ATOM   7919  HE2 PHE A 495      18.668 -12.822 -16.563  1.00  1.01           H  
ATOM   7920  HZ  PHE A 495      19.324 -11.028 -14.987  1.00  1.01           H  
ATOM   7921  N   PHE A 496      13.810 -14.682 -16.519  1.00  1.05           N  
ATOM   7922  CA  PHE A 496      13.872 -14.768 -17.966  1.00  1.05           C  
ATOM   7923  C   PHE A 496      12.780 -13.937 -18.610  1.00  1.05           C  
ATOM   7924  O   PHE A 496      13.043 -13.180 -19.545  1.00  1.05           O  
ATOM   7925  CB  PHE A 496      13.769 -16.207 -18.451  1.00  1.05           C  
ATOM   7926  CG  PHE A 496      13.797 -16.317 -19.951  1.00  1.05           C  
ATOM   7927  CD1 PHE A 496      14.998 -16.215 -20.644  1.00  1.05           C  
ATOM   7928  CD2 PHE A 496      12.632 -16.525 -20.672  1.00  1.05           C  
ATOM   7929  CE1 PHE A 496      15.031 -16.321 -22.019  1.00  1.05           C  
ATOM   7930  CE2 PHE A 496      12.663 -16.633 -22.048  1.00  1.05           C  
ATOM   7931  CZ  PHE A 496      13.864 -16.533 -22.722  1.00  1.05           C  
ATOM   7932  H   PHE A 496      13.698 -15.549 -15.989  1.00  1.05           H  
ATOM   7933  HA  PHE A 496      14.835 -14.375 -18.288  1.00  1.05           H  
ATOM   7934 1HB  PHE A 496      14.592 -16.792 -18.040  1.00  1.05           H  
ATOM   7935 2HB  PHE A 496      12.839 -16.649 -18.084  1.00  1.05           H  
ATOM   7936  HD1 PHE A 496      15.920 -16.050 -20.087  1.00  1.05           H  
ATOM   7937  HD2 PHE A 496      11.684 -16.606 -20.136  1.00  1.05           H  
ATOM   7938  HE1 PHE A 496      15.979 -16.238 -22.550  1.00  1.05           H  
ATOM   7939  HE2 PHE A 496      11.740 -16.797 -22.602  1.00  1.05           H  
ATOM   7940  HZ  PHE A 496      13.888 -16.615 -23.807  1.00  1.05           H  
ATOM   7941  N   SER A 497      11.542 -14.074 -18.133  1.00  1.12           N  
ATOM   7942  CA  SER A 497      10.452 -13.332 -18.737  1.00  1.12           C  
ATOM   7943  C   SER A 497      10.713 -11.828 -18.657  1.00  1.12           C  
ATOM   7944  O   SER A 497      10.494 -11.105 -19.634  1.00  1.12           O  
ATOM   7945  CB  SER A 497       9.163 -13.664 -18.014  1.00  1.12           C  
ATOM   7946  OG  SER A 497       8.832 -15.021 -18.175  1.00  1.12           O  
ATOM   7947  H   SER A 497      11.338 -14.708 -17.360  1.00  1.12           H  
ATOM   7948  HA  SER A 497      10.373 -13.621 -19.784  1.00  1.12           H  
ATOM   7949 1HB  SER A 497       9.273 -13.438 -16.952  1.00  1.12           H  
ATOM   7950 2HB  SER A 497       8.363 -13.040 -18.402  1.00  1.12           H  
ATOM   7951  HG  SER A 497       9.480 -15.516 -17.616  1.00  1.12           H  
ATOM   7952  N   LEU A 498      11.214 -11.361 -17.510  1.00  1.22           N  
ATOM   7953  CA  LEU A 498      11.516  -9.949 -17.317  1.00  1.22           C  
ATOM   7954  C   LEU A 498      12.661  -9.508 -18.225  1.00  1.22           C  
ATOM   7955  O   LEU A 498      12.619  -8.425 -18.815  1.00  1.22           O  
ATOM   7956  CB  LEU A 498      11.892  -9.737 -15.869  1.00  1.22           C  
ATOM   7957  CG  LEU A 498      10.779  -9.917 -14.874  1.00  1.22           C  
ATOM   7958  CD1 LEU A 498      11.382  -9.937 -13.514  1.00  1.22           C  
ATOM   7959  CD2 LEU A 498       9.789  -8.793 -15.017  1.00  1.22           C  
ATOM   7960  H   LEU A 498      11.368 -12.011 -16.735  1.00  1.22           H  
ATOM   7961  HA  LEU A 498      10.631  -9.366 -17.557  1.00  1.22           H  
ATOM   7962 1HB  LEU A 498      12.659 -10.457 -15.615  1.00  1.22           H  
ATOM   7963 2HB  LEU A 498      12.292  -8.734 -15.751  1.00  1.22           H  
ATOM   7964  HG  LEU A 498      10.275 -10.858 -15.044  1.00  1.22           H  
ATOM   7965 1HD1 LEU A 498      10.607 -10.076 -12.768  1.00  1.22           H  
ATOM   7966 2HD1 LEU A 498      12.093 -10.753 -13.449  1.00  1.22           H  
ATOM   7967 3HD1 LEU A 498      11.886  -9.011 -13.356  1.00  1.22           H  
ATOM   7968 1HD2 LEU A 498       8.986  -8.922 -14.291  1.00  1.22           H  
ATOM   7969 2HD2 LEU A 498      10.291  -7.842 -14.844  1.00  1.22           H  
ATOM   7970 3HD2 LEU A 498       9.373  -8.805 -16.023  1.00  1.22           H  
ATOM   7971  N   TYR A 499      13.667 -10.374 -18.369  1.00  1.36           N  
ATOM   7972  CA  TYR A 499      14.795 -10.109 -19.250  1.00  1.36           C  
ATOM   7973  C   TYR A 499      14.298  -9.876 -20.658  1.00  1.36           C  
ATOM   7974  O   TYR A 499      14.647  -8.875 -21.291  1.00  1.36           O  
ATOM   7975  CB  TYR A 499      15.796 -11.269 -19.214  1.00  1.36           C  
ATOM   7976  CG  TYR A 499      16.900 -11.168 -20.226  1.00  1.36           C  
ATOM   7977  CD1 TYR A 499      17.988 -10.339 -20.016  1.00  1.36           C  
ATOM   7978  CD2 TYR A 499      16.816 -11.929 -21.382  1.00  1.36           C  
ATOM   7979  CE1 TYR A 499      18.992 -10.271 -20.969  1.00  1.36           C  
ATOM   7980  CE2 TYR A 499      17.811 -11.865 -22.329  1.00  1.36           C  
ATOM   7981  CZ  TYR A 499      18.899 -11.040 -22.128  1.00  1.36           C  
ATOM   7982  OH  TYR A 499      19.900 -10.975 -23.071  1.00  1.36           O  
ATOM   7983  H   TYR A 499      13.659 -11.242 -17.838  1.00  1.36           H  
ATOM   7984  HA  TYR A 499      15.297  -9.204 -18.912  1.00  1.36           H  
ATOM   7985 1HB  TYR A 499      16.242 -11.333 -18.218  1.00  1.36           H  
ATOM   7986 2HB  TYR A 499      15.278 -12.197 -19.388  1.00  1.36           H  
ATOM   7987  HD1 TYR A 499      18.053  -9.742 -19.107  1.00  1.36           H  
ATOM   7988  HD2 TYR A 499      15.955 -12.582 -21.535  1.00  1.36           H  
ATOM   7989  HE1 TYR A 499      19.851  -9.620 -20.810  1.00  1.36           H  
ATOM   7990  HE2 TYR A 499      17.739 -12.466 -23.236  1.00  1.36           H  
ATOM   7991  HH  TYR A 499      19.667 -11.526 -23.823  1.00  1.36           H  
ATOM   7992  N   ILE A 500      13.448 -10.779 -21.145  1.00  1.56           N  
ATOM   7993  CA  ILE A 500      12.950 -10.638 -22.495  1.00  1.56           C  
ATOM   7994  C   ILE A 500      12.114  -9.381 -22.638  1.00  1.56           C  
ATOM   7995  O   ILE A 500      12.259  -8.670 -23.633  1.00  1.56           O  
ATOM   7996  CB  ILE A 500      12.126 -11.856 -22.924  1.00  1.56           C  
ATOM   7997  CG1 ILE A 500      13.030 -13.082 -22.982  1.00  1.56           C  
ATOM   7998  CG2 ILE A 500      11.473 -11.575 -24.275  1.00  1.56           C  
ATOM   7999  CD1 ILE A 500      14.180 -12.945 -23.948  1.00  1.56           C  
ATOM   8000  H   ILE A 500      13.186 -11.583 -20.573  1.00  1.56           H  
ATOM   8001  HA  ILE A 500      13.796 -10.562 -23.166  1.00  1.56           H  
ATOM   8002  HB  ILE A 500      11.355 -12.053 -22.175  1.00  1.56           H  
ATOM   8003 1HG1 ILE A 500      13.439 -13.266 -21.991  1.00  1.56           H  
ATOM   8004 2HG1 ILE A 500      12.433 -13.941 -23.273  1.00  1.56           H  
ATOM   8005 1HG2 ILE A 500      10.881 -12.434 -24.579  1.00  1.56           H  
ATOM   8006 2HG2 ILE A 500      10.821 -10.698 -24.193  1.00  1.56           H  
ATOM   8007 3HG2 ILE A 500      12.240 -11.377 -25.024  1.00  1.56           H  
ATOM   8008 1HD1 ILE A 500      14.778 -13.853 -23.933  1.00  1.56           H  
ATOM   8009 2HD1 ILE A 500      13.791 -12.783 -24.955  1.00  1.56           H  
ATOM   8010 3HD1 ILE A 500      14.796 -12.098 -23.659  1.00  1.56           H  
ATOM   8011  N   LYS A 501      11.281  -9.057 -21.649  1.00  1.81           N  
ATOM   8012  CA  LYS A 501      10.497  -7.839 -21.767  1.00  1.81           C  
ATOM   8013  C   LYS A 501      11.407  -6.619 -21.871  1.00  1.81           C  
ATOM   8014  O   LYS A 501      11.154  -5.724 -22.684  1.00  1.81           O  
ATOM   8015  CB  LYS A 501       9.537  -7.695 -20.588  1.00  1.81           C  
ATOM   8016  CG  LYS A 501       8.369  -8.676 -20.614  1.00  1.81           C  
ATOM   8017  CD  LYS A 501       7.469  -8.514 -19.395  1.00  1.81           C  
ATOM   8018  CE  LYS A 501       6.313  -9.506 -19.429  1.00  1.81           C  
ATOM   8019  NZ  LYS A 501       5.422  -9.369 -18.241  1.00  1.81           N  
ATOM   8020  H   LYS A 501      11.168  -9.670 -20.839  1.00  1.81           H  
ATOM   8021  HA  LYS A 501       9.911  -7.898 -22.685  1.00  1.81           H  
ATOM   8022 1HB  LYS A 501      10.087  -7.859 -19.660  1.00  1.81           H  
ATOM   8023 2HB  LYS A 501       9.139  -6.684 -20.562  1.00  1.81           H  
ATOM   8024 1HG  LYS A 501       7.779  -8.502 -21.515  1.00  1.81           H  
ATOM   8025 2HG  LYS A 501       8.747  -9.693 -20.649  1.00  1.81           H  
ATOM   8026 1HD  LYS A 501       8.057  -8.685 -18.491  1.00  1.81           H  
ATOM   8027 2HD  LYS A 501       7.071  -7.502 -19.366  1.00  1.81           H  
ATOM   8028 1HE  LYS A 501       5.728  -9.337 -20.331  1.00  1.81           H  
ATOM   8029 2HE  LYS A 501       6.717 -10.520 -19.454  1.00  1.81           H  
ATOM   8030 1HZ  LYS A 501       4.672 -10.042 -18.303  1.00  1.81           H  
ATOM   8031 2HZ  LYS A 501       5.951  -9.535 -17.398  1.00  1.81           H  
ATOM   8032 3HZ  LYS A 501       5.035  -8.436 -18.216  1.00  1.81           H  
ATOM   8033  N   ARG A 502      12.504  -6.594 -21.108  1.00  2.14           N  
ATOM   8034  CA  ARG A 502      13.416  -5.467 -21.225  1.00  2.14           C  
ATOM   8035  C   ARG A 502      14.062  -5.434 -22.599  1.00  2.14           C  
ATOM   8036  O   ARG A 502      14.202  -4.366 -23.196  1.00  2.14           O  
ATOM   8037  CB  ARG A 502      14.502  -5.508 -20.170  1.00  2.14           C  
ATOM   8038  CG  ARG A 502      14.059  -5.184 -18.768  1.00  2.14           C  
ATOM   8039  CD  ARG A 502      15.190  -5.282 -17.823  1.00  2.14           C  
ATOM   8040  NE  ARG A 502      16.237  -4.306 -18.117  1.00  2.14           N  
ATOM   8041  CZ  ARG A 502      17.492  -4.342 -17.616  1.00  2.14           C  
ATOM   8042  NH1 ARG A 502      17.853  -5.304 -16.795  1.00  2.14           N  
ATOM   8043  NH2 ARG A 502      18.361  -3.405 -17.954  1.00  2.14           N  
ATOM   8044  H   ARG A 502      12.686  -7.342 -20.435  1.00  2.14           H  
ATOM   8045  HA  ARG A 502      12.846  -4.550 -21.088  1.00  2.14           H  
ATOM   8046 1HB  ARG A 502      14.936  -6.509 -20.150  1.00  2.14           H  
ATOM   8047 2HB  ARG A 502      15.291  -4.817 -20.438  1.00  2.14           H  
ATOM   8048 1HG  ARG A 502      13.660  -4.172 -18.735  1.00  2.14           H  
ATOM   8049 2HG  ARG A 502      13.289  -5.895 -18.460  1.00  2.14           H  
ATOM   8050 1HD  ARG A 502      14.824  -5.087 -16.821  1.00  2.14           H  
ATOM   8051 2HD  ARG A 502      15.624  -6.282 -17.873  1.00  2.14           H  
ATOM   8052  HE  ARG A 502      16.007  -3.544 -18.745  1.00  2.14           H  
ATOM   8053 1HH1 ARG A 502      17.191  -6.020 -16.536  1.00  2.14           H  
ATOM   8054 2HH1 ARG A 502      18.792  -5.325 -16.424  1.00  2.14           H  
ATOM   8055 1HH2 ARG A 502      18.084  -2.661 -18.600  1.00  2.14           H  
ATOM   8056 2HH2 ARG A 502      19.298  -3.428 -17.584  1.00  2.14           H  
ATOM   8057  N   GLN A 503      14.432  -6.599 -23.130  1.00  2.60           N  
ATOM   8058  CA  GLN A 503      15.072  -6.625 -24.436  1.00  2.60           C  
ATOM   8059  C   GLN A 503      14.109  -6.148 -25.520  1.00  2.60           C  
ATOM   8060  O   GLN A 503      14.513  -5.411 -26.427  1.00  2.60           O  
ATOM   8061  CB  GLN A 503      15.608  -8.026 -24.735  1.00  2.60           C  
ATOM   8062  CG  GLN A 503      16.791  -8.437 -23.840  1.00  2.60           C  
ATOM   8063  CD  GLN A 503      18.032  -7.585 -24.064  1.00  2.60           C  
ATOM   8064  OE1 GLN A 503      18.507  -7.457 -25.197  1.00  2.60           O  
ATOM   8065  NE2 GLN A 503      18.559  -6.986 -22.997  1.00  2.60           N  
ATOM   8066  H   GLN A 503      14.302  -7.465 -22.603  1.00  2.60           H  
ATOM   8067  HA  GLN A 503      15.917  -5.943 -24.418  1.00  2.60           H  
ATOM   8068 1HB  GLN A 503      14.809  -8.753 -24.589  1.00  2.60           H  
ATOM   8069 2HB  GLN A 503      15.920  -8.086 -25.775  1.00  2.60           H  
ATOM   8070 1HG  GLN A 503      16.502  -8.332 -22.800  1.00  2.60           H  
ATOM   8071 2HG  GLN A 503      17.043  -9.474 -24.050  1.00  2.60           H  
ATOM   8072 1HE2 GLN A 503      19.375  -6.414 -23.097  1.00  2.60           H  
ATOM   8073 2HE2 GLN A 503      18.136  -7.097 -22.099  1.00  2.60           H  
ATOM   8074  N   ASP A 504      12.823  -6.499 -25.397  1.00  3.23           N  
ATOM   8075  CA  ASP A 504      11.843  -6.030 -26.367  1.00  3.23           C  
ATOM   8076  C   ASP A 504      11.717  -4.512 -26.279  1.00  3.23           C  
ATOM   8077  O   ASP A 504      11.661  -3.830 -27.306  1.00  3.23           O  
ATOM   8078  CB  ASP A 504      10.475  -6.684 -26.143  1.00  3.23           C  
ATOM   8079  CG  ASP A 504      10.404  -8.177 -26.554  1.00  3.23           C  
ATOM   8080  OD1 ASP A 504      11.300  -8.651 -27.222  1.00  3.23           O  
ATOM   8081  OD2 ASP A 504       9.427  -8.813 -26.217  1.00  3.23           O  
ATOM   8082  H   ASP A 504      12.539  -7.121 -24.640  1.00  3.23           H  
ATOM   8083  HA  ASP A 504      12.191  -6.289 -27.366  1.00  3.23           H  
ATOM   8084 1HB  ASP A 504      10.225  -6.613 -25.082  1.00  3.23           H  
ATOM   8085 2HB  ASP A 504       9.715  -6.131 -26.692  1.00  3.23           H  
ATOM   8086  N   LYS A 505      11.739  -3.970 -25.055  1.00  4.03           N  
ATOM   8087  CA  LYS A 505      11.649  -2.525 -24.889  1.00  4.03           C  
ATOM   8088  C   LYS A 505      12.871  -1.845 -25.483  1.00  4.03           C  
ATOM   8089  O   LYS A 505      12.748  -0.807 -26.139  1.00  4.03           O  
ATOM   8090  CB  LYS A 505      11.503  -2.149 -23.416  1.00  4.03           C  
ATOM   8091  CG  LYS A 505      10.149  -2.504 -22.807  1.00  4.03           C  
ATOM   8092  CD  LYS A 505      10.091  -2.142 -21.330  1.00  4.03           C  
ATOM   8093  CE  LYS A 505       8.751  -2.520 -20.719  1.00  4.03           C  
ATOM   8094  NZ  LYS A 505       8.691  -2.190 -19.267  1.00  4.03           N  
ATOM   8095  H   LYS A 505      11.778  -4.574 -24.231  1.00  4.03           H  
ATOM   8096  HA  LYS A 505      10.771  -2.171 -25.425  1.00  4.03           H  
ATOM   8097 1HB  LYS A 505      12.270  -2.661 -22.838  1.00  4.03           H  
ATOM   8098 2HB  LYS A 505      11.663  -1.080 -23.296  1.00  4.03           H  
ATOM   8099 1HG  LYS A 505       9.366  -1.962 -23.336  1.00  4.03           H  
ATOM   8100 2HG  LYS A 505       9.965  -3.568 -22.924  1.00  4.03           H  
ATOM   8101 1HD  LYS A 505      10.883  -2.673 -20.801  1.00  4.03           H  
ATOM   8102 2HD  LYS A 505      10.249  -1.071 -21.210  1.00  4.03           H  
ATOM   8103 1HE  LYS A 505       7.959  -1.984 -21.238  1.00  4.03           H  
ATOM   8104 2HE  LYS A 505       8.595  -3.593 -20.846  1.00  4.03           H  
ATOM   8105 1HZ  LYS A 505       7.790  -2.455 -18.897  1.00  4.03           H  
ATOM   8106 2HZ  LYS A 505       9.417  -2.692 -18.778  1.00  4.03           H  
ATOM   8107 3HZ  LYS A 505       8.826  -1.197 -19.142  1.00  4.03           H  
ATOM   8108  N   TYR A 506      14.051  -2.440 -25.301  1.00  5.04           N  
ATOM   8109  CA  TYR A 506      15.243  -1.835 -25.860  1.00  5.04           C  
ATOM   8110  C   TYR A 506      15.166  -1.845 -27.377  1.00  5.04           C  
ATOM   8111  O   TYR A 506      15.527  -0.859 -28.022  1.00  5.04           O  
ATOM   8112  CB  TYR A 506      16.510  -2.528 -25.357  1.00  5.04           C  
ATOM   8113  CG  TYR A 506      16.819  -2.201 -23.897  1.00  5.04           C  
ATOM   8114  CD1 TYR A 506      16.996  -3.212 -22.953  1.00  5.04           C  
ATOM   8115  CD2 TYR A 506      16.900  -0.877 -23.505  1.00  5.04           C  
ATOM   8116  CE1 TYR A 506      17.254  -2.892 -21.634  1.00  5.04           C  
ATOM   8117  CE2 TYR A 506      17.155  -0.553 -22.190  1.00  5.04           C  
ATOM   8118  CZ  TYR A 506      17.331  -1.553 -21.251  1.00  5.04           C  
ATOM   8119  OH  TYR A 506      17.585  -1.217 -19.934  1.00  5.04           O  
ATOM   8120  H   TYR A 506      14.114  -3.291 -24.742  1.00  5.04           H  
ATOM   8121  HA  TYR A 506      15.282  -0.796 -25.542  1.00  5.04           H  
ATOM   8122 1HB  TYR A 506      16.391  -3.610 -25.448  1.00  5.04           H  
ATOM   8123 2HB  TYR A 506      17.362  -2.234 -25.968  1.00  5.04           H  
ATOM   8124  HD1 TYR A 506      16.932  -4.253 -23.254  1.00  5.04           H  
ATOM   8125  HD2 TYR A 506      16.759  -0.089 -24.240  1.00  5.04           H  
ATOM   8126  HE1 TYR A 506      17.393  -3.684 -20.903  1.00  5.04           H  
ATOM   8127  HE2 TYR A 506      17.217   0.494 -21.889  1.00  5.04           H  
ATOM   8128  HH  TYR A 506      17.702  -0.261 -19.868  1.00  5.04           H  
ATOM   8129  N   GLN A 507      14.654  -2.929 -27.967  1.00  6.37           N  
ATOM   8130  CA  GLN A 507      14.554  -2.953 -29.417  1.00  6.37           C  
ATOM   8131  C   GLN A 507      13.550  -1.913 -29.886  1.00  6.37           C  
ATOM   8132  O   GLN A 507      13.763  -1.259 -30.903  1.00  6.37           O  
ATOM   8133  CB  GLN A 507      14.169  -4.329 -29.942  1.00  6.37           C  
ATOM   8134  CG  GLN A 507      14.233  -4.434 -31.486  1.00  6.37           C  
ATOM   8135  CD  GLN A 507      15.664  -4.227 -32.038  1.00  6.37           C  
ATOM   8136  OE1 GLN A 507      16.603  -4.876 -31.554  1.00  6.37           O  
ATOM   8137  NE2 GLN A 507      15.834  -3.366 -33.052  1.00  6.37           N  
ATOM   8138  H   GLN A 507      14.374  -3.740 -27.412  1.00  6.37           H  
ATOM   8139  HA  GLN A 507      15.520  -2.695 -29.834  1.00  6.37           H  
ATOM   8140 1HB  GLN A 507      14.828  -5.081 -29.508  1.00  6.37           H  
ATOM   8141 2HB  GLN A 507      13.149  -4.564 -29.620  1.00  6.37           H  
ATOM   8142 1HG  GLN A 507      13.887  -5.420 -31.788  1.00  6.37           H  
ATOM   8143 2HG  GLN A 507      13.585  -3.661 -31.920  1.00  6.37           H  
ATOM   8144 1HE2 GLN A 507      16.740  -3.221 -33.440  1.00  6.37           H  
ATOM   8145 2HE2 GLN A 507      15.038  -2.849 -33.465  1.00  6.37           H  
ATOM   8146  N   ASN A 508      12.467  -1.717 -29.130  1.00  8.03           N  
ATOM   8147  CA  ASN A 508      11.485  -0.720 -29.527  1.00  8.03           C  
ATOM   8148  C   ASN A 508      12.131   0.665 -29.516  1.00  8.03           C  
ATOM   8149  O   ASN A 508      11.946   1.453 -30.446  1.00  8.03           O  
ATOM   8150  CB  ASN A 508      10.284  -0.752 -28.600  1.00  8.03           C  
ATOM   8151  CG  ASN A 508       9.404  -1.970 -28.793  1.00  8.03           C  
ATOM   8152  OD1 ASN A 508       9.431  -2.640 -29.833  1.00  8.03           O  
ATOM   8153  ND2 ASN A 508       8.614  -2.270 -27.792  1.00  8.03           N  
ATOM   8154  H   ASN A 508      12.306  -2.290 -28.301  1.00  8.03           H  
ATOM   8155  HA  ASN A 508      11.161  -0.930 -30.547  1.00  8.03           H  
ATOM   8156 1HB  ASN A 508      10.626  -0.733 -27.569  1.00  8.03           H  
ATOM   8157 2HB  ASN A 508       9.684   0.144 -28.758  1.00  8.03           H  
ATOM   8158 1HD2 ASN A 508       8.010  -3.064 -27.853  1.00  8.03           H  
ATOM   8159 2HD2 ASN A 508       8.620  -1.707 -26.968  1.00  8.03           H  
ATOM   8160  N   LEU A 509      12.971   0.934 -28.508  1.00  9.93           N  
ATOM   8161  CA  LEU A 509      13.655   2.218 -28.451  1.00  9.93           C  
ATOM   8162  C   LEU A 509      14.589   2.369 -29.639  1.00  9.93           C  
ATOM   8163  O   LEU A 509      14.630   3.426 -30.274  1.00  9.93           O  
ATOM   8164  CB  LEU A 509      14.452   2.349 -27.148  1.00  9.93           C  
ATOM   8165  CG  LEU A 509      13.621   2.496 -25.878  1.00  9.93           C  
ATOM   8166  CD1 LEU A 509      14.532   2.413 -24.659  1.00  9.93           C  
ATOM   8167  CD2 LEU A 509      12.894   3.825 -25.927  1.00  9.93           C  
ATOM   8168  H   LEU A 509      13.093   0.252 -27.757  1.00  9.93           H  
ATOM   8169  HA  LEU A 509      12.910   3.010 -28.493  1.00  9.93           H  
ATOM   8170 1HB  LEU A 509      15.071   1.463 -27.034  1.00  9.93           H  
ATOM   8171 2HB  LEU A 509      15.102   3.212 -27.225  1.00  9.93           H  
ATOM   8172  HG  LEU A 509      12.896   1.686 -25.817  1.00  9.93           H  
ATOM   8173 1HD1 LEU A 509      13.937   2.514 -23.752  1.00  9.93           H  
ATOM   8174 2HD1 LEU A 509      15.034   1.454 -24.655  1.00  9.93           H  
ATOM   8175 3HD1 LEU A 509      15.269   3.209 -24.702  1.00  9.93           H  
ATOM   8176 1HD2 LEU A 509      12.291   3.941 -25.026  1.00  9.93           H  
ATOM   8177 2HD2 LEU A 509      13.620   4.634 -25.986  1.00  9.93           H  
ATOM   8178 3HD2 LEU A 509      12.246   3.851 -26.805  1.00  9.93           H  
ATOM   8179  N   ILE A 510      15.281   1.292 -30.003  1.00 11.69           N  
ATOM   8180  CA  ILE A 510      16.179   1.363 -31.139  1.00 11.69           C  
ATOM   8181  C   ILE A 510      15.412   1.647 -32.411  1.00 11.69           C  
ATOM   8182  O   ILE A 510      15.790   2.542 -33.170  1.00 11.69           O  
ATOM   8183  CB  ILE A 510      16.967   0.056 -31.329  1.00 11.69           C  
ATOM   8184  CG1 ILE A 510      17.958  -0.141 -30.178  1.00 11.69           C  
ATOM   8185  CG2 ILE A 510      17.673   0.067 -32.684  1.00 11.69           C  
ATOM   8186  CD1 ILE A 510      18.557  -1.535 -30.125  1.00 11.69           C  
ATOM   8187  H   ILE A 510      15.214   0.433 -29.454  1.00 11.69           H  
ATOM   8188  HA  ILE A 510      16.884   2.173 -30.973  1.00 11.69           H  
ATOM   8189  HB  ILE A 510      16.275  -0.784 -31.303  1.00 11.69           H  
ATOM   8190 1HG1 ILE A 510      18.768   0.578 -30.287  1.00 11.69           H  
ATOM   8191 2HG1 ILE A 510      17.451   0.055 -29.240  1.00 11.69           H  
ATOM   8192 1HG2 ILE A 510      18.209  -0.868 -32.821  1.00 11.69           H  
ATOM   8193 2HG2 ILE A 510      16.936   0.178 -33.485  1.00 11.69           H  
ATOM   8194 3HG2 ILE A 510      18.374   0.899 -32.727  1.00 11.69           H  
ATOM   8195 1HD1 ILE A 510      19.249  -1.599 -29.286  1.00 11.69           H  
ATOM   8196 2HD1 ILE A 510      17.768  -2.269 -29.995  1.00 11.69           H  
ATOM   8197 3HD1 ILE A 510      19.089  -1.738 -31.051  1.00 11.69           H  
ATOM   8198  N   ASP A 511      14.318   0.921 -32.639  1.00 12.86           N  
ATOM   8199  CA  ASP A 511      13.575   1.118 -33.867  1.00 12.86           C  
ATOM   8200  C   ASP A 511      13.034   2.540 -33.962  1.00 12.86           C  
ATOM   8201  O   ASP A 511      13.138   3.168 -35.019  1.00 12.86           O  
ATOM   8202  CB  ASP A 511      12.419   0.118 -33.969  1.00 12.86           C  
ATOM   8203  CG  ASP A 511      12.883  -1.349 -34.198  1.00 12.86           C  
ATOM   8204  OD1 ASP A 511      14.044  -1.562 -34.469  1.00 12.86           O  
ATOM   8205  OD2 ASP A 511      12.060  -2.231 -34.135  1.00 12.86           O  
ATOM   8206  H   ASP A 511      14.029   0.214 -31.966  1.00 12.86           H  
ATOM   8207  HA  ASP A 511      14.252   0.953 -34.706  1.00 12.86           H  
ATOM   8208 1HB  ASP A 511      11.844   0.153 -33.037  1.00 12.86           H  
ATOM   8209 2HB  ASP A 511      11.750   0.414 -34.775  1.00 12.86           H  
ATOM   8210  N   ASP A 512      12.521   3.090 -32.852  1.00 13.48           N  
ATOM   8211  CA  ASP A 512      12.013   4.458 -32.899  1.00 13.48           C  
ATOM   8212  C   ASP A 512      13.127   5.446 -33.211  1.00 13.48           C  
ATOM   8213  O   ASP A 512      12.929   6.393 -33.975  1.00 13.48           O  
ATOM   8214  CB  ASP A 512      11.340   4.859 -31.583  1.00 13.48           C  
ATOM   8215  CG  ASP A 512       9.966   4.204 -31.349  1.00 13.48           C  
ATOM   8216  OD1 ASP A 512       9.421   3.638 -32.273  1.00 13.48           O  
ATOM   8217  OD2 ASP A 512       9.459   4.315 -30.252  1.00 13.48           O  
ATOM   8218  H   ASP A 512      12.457   2.547 -31.988  1.00 13.48           H  
ATOM   8219  HA  ASP A 512      11.272   4.519 -33.695  1.00 13.48           H  
ATOM   8220 1HB  ASP A 512      11.998   4.571 -30.755  1.00 13.48           H  
ATOM   8221 2HB  ASP A 512      11.227   5.940 -31.548  1.00 13.48           H  
ATOM   8222  N   ARG A 513      14.310   5.215 -32.645  1.00 13.47           N  
ATOM   8223  CA  ARG A 513      15.440   6.097 -32.879  1.00 13.47           C  
ATOM   8224  C   ARG A 513      15.893   6.022 -34.335  1.00 13.47           C  
ATOM   8225  O   ARG A 513      16.249   7.048 -34.932  1.00 13.47           O  
ATOM   8226  CB  ARG A 513      16.550   5.751 -31.906  1.00 13.47           C  
ATOM   8227  CG  ARG A 513      16.204   6.145 -30.459  1.00 13.47           C  
ATOM   8228  CD  ARG A 513      17.163   5.612 -29.456  1.00 13.47           C  
ATOM   8229  NE  ARG A 513      16.736   5.938 -28.092  1.00 13.47           N  
ATOM   8230  CZ  ARG A 513      17.217   5.364 -26.969  1.00 13.47           C  
ATOM   8231  NH1 ARG A 513      18.147   4.438 -27.046  1.00 13.47           N  
ATOM   8232  NH2 ARG A 513      16.748   5.730 -25.788  1.00 13.47           N  
ATOM   8233  H   ARG A 513      14.427   4.422 -32.009  1.00 13.47           H  
ATOM   8234  HA  ARG A 513      15.123   7.117 -32.670  1.00 13.47           H  
ATOM   8235 1HB  ARG A 513      16.732   4.677 -31.927  1.00 13.47           H  
ATOM   8236 2HB  ARG A 513      17.471   6.254 -32.194  1.00 13.47           H  
ATOM   8237 1HG  ARG A 513      16.224   7.232 -30.384  1.00 13.47           H  
ATOM   8238 2HG  ARG A 513      15.206   5.797 -30.211  1.00 13.47           H  
ATOM   8239 1HD  ARG A 513      17.214   4.526 -29.549  1.00 13.47           H  
ATOM   8240 2HD  ARG A 513      18.150   6.043 -29.621  1.00 13.47           H  
ATOM   8241  HE  ARG A 513      16.020   6.645 -27.985  1.00 13.47           H  
ATOM   8242 1HH1 ARG A 513      18.506   4.157 -27.948  1.00 13.47           H  
ATOM   8243 2HH1 ARG A 513      18.506   4.010 -26.204  1.00 13.47           H  
ATOM   8244 1HH2 ARG A 513      16.032   6.441 -25.727  1.00 13.47           H  
ATOM   8245 2HH2 ARG A 513      17.105   5.301 -24.947  1.00 13.47           H  
ATOM   8246  N   GLU A 514      15.853   4.824 -34.941  1.00 12.85           N  
ATOM   8247  CA  GLU A 514      16.225   4.737 -36.350  1.00 12.85           C  
ATOM   8248  C   GLU A 514      15.211   5.508 -37.195  1.00 12.85           C  
ATOM   8249  O   GLU A 514      15.592   6.231 -38.119  1.00 12.85           O  
ATOM   8250  CB  GLU A 514      16.347   3.287 -36.846  1.00 12.85           C  
ATOM   8251  CG  GLU A 514      17.556   2.508 -36.279  1.00 12.85           C  
ATOM   8252  CD  GLU A 514      17.729   1.111 -36.882  1.00 12.85           C  
ATOM   8253  OE1 GLU A 514      16.940   0.734 -37.719  1.00 12.85           O  
ATOM   8254  OE2 GLU A 514      18.660   0.434 -36.503  1.00 12.85           O  
ATOM   8255  H   GLU A 514      15.583   3.990 -34.417  1.00 12.85           H  
ATOM   8256  HA  GLU A 514      17.198   5.211 -36.477  1.00 12.85           H  
ATOM   8257 1HB  GLU A 514      15.444   2.738 -36.568  1.00 12.85           H  
ATOM   8258 2HB  GLU A 514      16.415   3.278 -37.933  1.00 12.85           H  
ATOM   8259 1HG  GLU A 514      18.461   3.084 -36.463  1.00 12.85           H  
ATOM   8260 2HG  GLU A 514      17.434   2.415 -35.200  1.00 12.85           H  
ATOM   8261  N   VAL A 515      13.923   5.423 -36.836  1.00 12.11           N  
ATOM   8262  CA  VAL A 515      12.907   6.158 -37.581  1.00 12.11           C  
ATOM   8263  C   VAL A 515      13.139   7.648 -37.467  1.00 12.11           C  
ATOM   8264  O   VAL A 515      13.133   8.356 -38.473  1.00 12.11           O  
ATOM   8265  CB  VAL A 515      11.490   5.837 -37.082  1.00 12.11           C  
ATOM   8266  CG1 VAL A 515      10.491   6.793 -37.733  1.00 12.11           C  
ATOM   8267  CG2 VAL A 515      11.145   4.403 -37.431  1.00 12.11           C  
ATOM   8268  H   VAL A 515      13.649   4.806 -36.068  1.00 12.11           H  
ATOM   8269  HA  VAL A 515      12.978   5.873 -38.632  1.00 12.11           H  
ATOM   8270  HB  VAL A 515      11.444   5.977 -36.004  1.00 12.11           H  
ATOM   8271 1HG1 VAL A 515       9.487   6.573 -37.375  1.00 12.11           H  
ATOM   8272 2HG1 VAL A 515      10.745   7.826 -37.473  1.00 12.11           H  
ATOM   8273 3HG1 VAL A 515      10.524   6.678 -38.815  1.00 12.11           H  
ATOM   8274 1HG2 VAL A 515      10.142   4.173 -37.072  1.00 12.11           H  
ATOM   8275 2HG2 VAL A 515      11.186   4.274 -38.513  1.00 12.11           H  
ATOM   8276 3HG2 VAL A 515      11.853   3.735 -36.966  1.00 12.11           H  
ATOM   8277  N   LEU A 516      13.401   8.124 -36.255  1.00 11.71           N  
ATOM   8278  CA  LEU A 516      13.644   9.542 -36.069  1.00 11.71           C  
ATOM   8279  C   LEU A 516      14.869   9.983 -36.840  1.00 11.71           C  
ATOM   8280  O   LEU A 516      14.871  11.053 -37.450  1.00 11.71           O  
ATOM   8281  CB  LEU A 516      13.818   9.846 -34.588  1.00 11.71           C  
ATOM   8282  CG  LEU A 516      12.558   9.723 -33.767  1.00 11.71           C  
ATOM   8283  CD1 LEU A 516      12.900   9.842 -32.296  1.00 11.71           C  
ATOM   8284  CD2 LEU A 516      11.592  10.814 -34.208  1.00 11.71           C  
ATOM   8285  H   LEU A 516      13.396   7.496 -35.451  1.00 11.71           H  
ATOM   8286  HA  LEU A 516      12.780  10.091 -36.442  1.00 11.71           H  
ATOM   8287 1HB  LEU A 516      14.553   9.153 -34.180  1.00 11.71           H  
ATOM   8288 2HB  LEU A 516      14.192  10.849 -34.479  1.00 11.71           H  
ATOM   8289  HG  LEU A 516      12.102   8.749 -33.934  1.00 11.71           H  
ATOM   8290 1HD1 LEU A 516      11.991   9.750 -31.703  1.00 11.71           H  
ATOM   8291 2HD1 LEU A 516      13.593   9.045 -32.022  1.00 11.71           H  
ATOM   8292 3HD1 LEU A 516      13.363  10.808 -32.108  1.00 11.71           H  
ATOM   8293 1HD2 LEU A 516      10.670  10.741 -33.633  1.00 11.71           H  
ATOM   8294 2HD2 LEU A 516      12.046  11.793 -34.046  1.00 11.71           H  
ATOM   8295 3HD2 LEU A 516      11.365  10.692 -35.273  1.00 11.71           H  
ATOM   8296  N   THR A 517      15.898   9.142 -36.873  1.00 12.01           N  
ATOM   8297  CA  THR A 517      17.098   9.488 -37.600  1.00 12.01           C  
ATOM   8298  C   THR A 517      16.757   9.706 -39.069  1.00 12.01           C  
ATOM   8299  O   THR A 517      17.161  10.717 -39.654  1.00 12.01           O  
ATOM   8300  CB  THR A 517      18.159   8.383 -37.470  1.00 12.01           C  
ATOM   8301  OG1 THR A 517      18.517   8.224 -36.083  1.00 12.01           O  
ATOM   8302  CG2 THR A 517      19.388   8.744 -38.286  1.00 12.01           C  
ATOM   8303  H   THR A 517      15.868   8.267 -36.351  1.00 12.01           H  
ATOM   8304  HA  THR A 517      17.500  10.416 -37.197  1.00 12.01           H  
ATOM   8305  HB  THR A 517      17.754   7.447 -37.836  1.00 12.01           H  
ATOM   8306  HG1 THR A 517      17.722   7.914 -35.582  1.00 12.01           H  
ATOM   8307 1HG2 THR A 517      20.130   7.954 -38.189  1.00 12.01           H  
ATOM   8308 2HG2 THR A 517      19.105   8.854 -39.334  1.00 12.01           H  
ATOM   8309 3HG2 THR A 517      19.805   9.681 -37.921  1.00 12.01           H  
ATOM   8310  N   GLU A 518      15.985   8.783 -39.659  1.00 13.16           N  
ATOM   8311  CA  GLU A 518      15.594   8.939 -41.054  1.00 13.16           C  
ATOM   8312  C   GLU A 518      14.710  10.174 -41.260  1.00 13.16           C  
ATOM   8313  O   GLU A 518      14.881  10.900 -42.240  1.00 13.16           O  
ATOM   8314  CB  GLU A 518      14.884   7.685 -41.586  1.00 13.16           C  
ATOM   8315  CG  GLU A 518      15.798   6.457 -41.774  1.00 13.16           C  
ATOM   8316  CD  GLU A 518      15.076   5.232 -42.350  1.00 13.16           C  
ATOM   8317  OE1 GLU A 518      13.873   5.271 -42.493  1.00 13.16           O  
ATOM   8318  OE2 GLU A 518      15.744   4.269 -42.657  1.00 13.16           O  
ATOM   8319  H   GLU A 518      15.685   7.963 -39.127  1.00 13.16           H  
ATOM   8320  HA  GLU A 518      16.500   9.075 -41.642  1.00 13.16           H  
ATOM   8321 1HB  GLU A 518      14.091   7.402 -40.888  1.00 13.16           H  
ATOM   8322 2HB  GLU A 518      14.415   7.911 -42.543  1.00 13.16           H  
ATOM   8323 1HG  GLU A 518      16.618   6.729 -42.438  1.00 13.16           H  
ATOM   8324 2HG  GLU A 518      16.225   6.196 -40.804  1.00 13.16           H  
ATOM   8325  N   GLU A 519      13.802  10.461 -40.320  1.00 15.03           N  
ATOM   8326  CA  GLU A 519      12.950  11.638 -40.476  1.00 15.03           C  
ATOM   8327  C   GLU A 519      13.793  12.909 -40.492  1.00 15.03           C  
ATOM   8328  O   GLU A 519      13.530  13.834 -41.276  1.00 15.03           O  
ATOM   8329  CB  GLU A 519      11.896  11.726 -39.357  1.00 15.03           C  
ATOM   8330  CG  GLU A 519      10.774  10.670 -39.430  1.00 15.03           C  
ATOM   8331  CD  GLU A 519       9.787  10.753 -38.275  1.00 15.03           C  
ATOM   8332  OE1 GLU A 519      10.003  11.535 -37.378  1.00 15.03           O  
ATOM   8333  OE2 GLU A 519       8.815  10.031 -38.300  1.00 15.03           O  
ATOM   8334  H   GLU A 519      13.680   9.836 -39.523  1.00 15.03           H  
ATOM   8335  HA  GLU A 519      12.432  11.563 -41.432  1.00 15.03           H  
ATOM   8336 1HB  GLU A 519      12.390  11.618 -38.392  1.00 15.03           H  
ATOM   8337 2HB  GLU A 519      11.432  12.710 -39.375  1.00 15.03           H  
ATOM   8338 1HG  GLU A 519      10.229  10.807 -40.362  1.00 15.03           H  
ATOM   8339 2HG  GLU A 519      11.220   9.681 -39.451  1.00 15.03           H  
ATOM   8340  N   TYR A 520      14.833  12.953 -39.658  1.00 17.43           N  
ATOM   8341  CA  TYR A 520      15.675  14.132 -39.610  1.00 17.43           C  
ATOM   8342  C   TYR A 520      16.557  14.198 -40.852  1.00 17.43           C  
ATOM   8343  O   TYR A 520      16.791  15.280 -41.404  1.00 17.43           O  
ATOM   8344  CB  TYR A 520      16.514  14.150 -38.334  1.00 17.43           C  
ATOM   8345  CG  TYR A 520      15.676  14.334 -37.072  1.00 17.43           C  
ATOM   8346  CD1 TYR A 520      15.809  13.453 -36.004  1.00 17.43           C  
ATOM   8347  CD2 TYR A 520      14.747  15.360 -37.002  1.00 17.43           C  
ATOM   8348  CE1 TYR A 520      15.030  13.607 -34.872  1.00 17.43           C  
ATOM   8349  CE2 TYR A 520      13.965  15.511 -35.870  1.00 17.43           C  
ATOM   8350  CZ  TYR A 520      14.107  14.638 -34.808  1.00 17.43           C  
ATOM   8351  OH  TYR A 520      13.327  14.791 -33.683  1.00 17.43           O  
ATOM   8352  H   TYR A 520      15.004  12.172 -39.021  1.00 17.43           H  
ATOM   8353  HA  TYR A 520      15.034  15.011 -39.606  1.00 17.43           H  
ATOM   8354 1HB  TYR A 520      17.056  13.203 -38.248  1.00 17.43           H  
ATOM   8355 2HB  TYR A 520      17.248  14.951 -38.384  1.00 17.43           H  
ATOM   8356  HD1 TYR A 520      16.533  12.639 -36.060  1.00 17.43           H  
ATOM   8357  HD2 TYR A 520      14.630  16.047 -37.839  1.00 17.43           H  
ATOM   8358  HE1 TYR A 520      15.141  12.919 -34.038  1.00 17.43           H  
ATOM   8359  HE2 TYR A 520      13.235  16.319 -35.817  1.00 17.43           H  
ATOM   8360  HH  TYR A 520      13.574  14.132 -33.031  1.00 17.43           H  
ATOM   8361  N   ALA A 521      17.028  13.041 -41.330  1.00 19.90           N  
ATOM   8362  CA  ALA A 521      17.851  13.007 -42.533  1.00 19.90           C  
ATOM   8363  C   ALA A 521      17.072  13.540 -43.732  1.00 19.90           C  
ATOM   8364  O   ALA A 521      17.605  14.305 -44.551  1.00 19.90           O  
ATOM   8365  CB  ALA A 521      18.312  11.589 -42.805  1.00 19.90           C  
ATOM   8366  H   ALA A 521      16.836  12.169 -40.835  1.00 19.90           H  
ATOM   8367  HA  ALA A 521      18.718  13.647 -42.372  1.00 19.90           H  
ATOM   8368 1HB  ALA A 521      18.939  11.573 -43.694  1.00 19.90           H  
ATOM   8369 2HB  ALA A 521      18.876  11.219 -41.948  1.00 19.90           H  
ATOM   8370 3HB  ALA A 521      17.440  10.956 -42.966  1.00 19.90           H  
ATOM   8371  N   ASP A 522      15.788  13.175 -43.819  1.00 22.15           N  
ATOM   8372  CA  ASP A 522      14.962  13.640 -44.920  1.00 22.15           C  
ATOM   8373  C   ASP A 522      14.616  15.104 -44.745  1.00 22.15           C  
ATOM   8374  O   ASP A 522      14.660  15.875 -45.703  1.00 22.15           O  
ATOM   8375  CB  ASP A 522      13.680  12.822 -45.044  1.00 22.15           C  
ATOM   8376  CG  ASP A 522      13.907  11.389 -45.541  1.00 22.15           C  
ATOM   8377  OD1 ASP A 522      14.990  11.093 -45.994  1.00 22.15           O  
ATOM   8378  OD2 ASP A 522      12.977  10.615 -45.495  1.00 22.15           O  
ATOM   8379  H   ASP A 522      15.397  12.529 -43.130  1.00 22.15           H  
ATOM   8380  HA  ASP A 522      15.526  13.528 -45.844  1.00 22.15           H  
ATOM   8381 1HB  ASP A 522      13.202  12.769 -44.060  1.00 22.15           H  
ATOM   8382 2HB  ASP A 522      12.988  13.326 -45.717  1.00 22.15           H  
ATOM   8383  N   SER A 523      14.331  15.524 -43.511  1.00 23.23           N  
ATOM   8384  CA  SER A 523      13.983  16.915 -43.273  1.00 23.23           C  
ATOM   8385  C   SER A 523      15.157  17.809 -43.658  1.00 23.23           C  
ATOM   8386  O   SER A 523      14.975  18.859 -44.285  1.00 23.23           O  
ATOM   8387  CB  SER A 523      13.636  17.113 -41.811  1.00 23.23           C  
ATOM   8388  OG  SER A 523      12.483  16.385 -41.465  1.00 23.23           O  
ATOM   8389  H   SER A 523      14.299  14.867 -42.731  1.00 23.23           H  
ATOM   8390  HA  SER A 523      13.124  17.175 -43.892  1.00 23.23           H  
ATOM   8391 1HB  SER A 523      14.473  16.791 -41.195  1.00 23.23           H  
ATOM   8392 2HB  SER A 523      13.476  18.171 -41.619  1.00 23.23           H  
ATOM   8393  HG  SER A 523      12.740  15.433 -41.527  1.00 23.23           H  
ATOM   8394  N   THR A 524      16.366  17.361 -43.309  1.00 21.95           N  
ATOM   8395  CA  THR A 524      17.599  18.069 -43.601  1.00 21.95           C  
ATOM   8396  C   THR A 524      17.838  18.130 -45.104  1.00 21.95           C  
ATOM   8397  O   THR A 524      18.189  19.187 -45.645  1.00 21.95           O  
ATOM   8398  CB  THR A 524      18.792  17.372 -42.928  1.00 21.95           C  
ATOM   8399  OG1 THR A 524      18.594  17.351 -41.508  1.00 21.95           O  
ATOM   8400  CG2 THR A 524      20.078  18.109 -43.253  1.00 21.95           C  
ATOM   8401  H   THR A 524      16.435  16.493 -42.779  1.00 21.95           H  
ATOM   8402  HA  THR A 524      17.518  19.086 -43.221  1.00 21.95           H  
ATOM   8403  HB  THR A 524      18.862  16.345 -43.289  1.00 21.95           H  
ATOM   8404  HG1 THR A 524      17.865  16.718 -41.306  1.00 21.95           H  
ATOM   8405 1HG2 THR A 524      20.914  17.604 -42.774  1.00 21.95           H  
ATOM   8406 2HG2 THR A 524      20.227  18.115 -44.334  1.00 21.95           H  
ATOM   8407 3HG2 THR A 524      20.012  19.133 -42.889  1.00 21.95           H  
ATOM   8408  N   SER A 525      17.636  16.998 -45.789  1.00 19.54           N  
ATOM   8409  CA  SER A 525      17.842  16.937 -47.224  1.00 19.54           C  
ATOM   8410  C   SER A 525      16.885  17.888 -47.939  1.00 19.54           C  
ATOM   8411  O   SER A 525      17.290  18.618 -48.846  1.00 19.54           O  
ATOM   8412  CB  SER A 525      17.625  15.518 -47.703  1.00 19.54           C  
ATOM   8413  OG  SER A 525      18.586  14.653 -47.149  1.00 19.54           O  
ATOM   8414  H   SER A 525      17.368  16.143 -45.298  1.00 19.54           H  
ATOM   8415  HA  SER A 525      18.866  17.239 -47.444  1.00 19.54           H  
ATOM   8416 1HB  SER A 525      16.627  15.186 -47.422  1.00 19.54           H  
ATOM   8417 2HB  SER A 525      17.688  15.492 -48.789  1.00 19.54           H  
ATOM   8418  HG  SER A 525      18.331  14.543 -46.199  1.00 19.54           H  
ATOM   8419  N   ILE A 526      15.631  17.930 -47.483  1.00 16.90           N  
ATOM   8420  CA  ILE A 526      14.650  18.823 -48.079  1.00 16.90           C  
ATOM   8421  C   ILE A 526      15.057  20.262 -47.845  1.00 16.90           C  
ATOM   8422  O   ILE A 526      15.056  21.056 -48.785  1.00 16.90           O  
ATOM   8423  CB  ILE A 526      13.253  18.586 -47.499  1.00 16.90           C  
ATOM   8424  CG1 ILE A 526      12.738  17.211 -47.945  1.00 16.90           C  
ATOM   8425  CG2 ILE A 526      12.317  19.709 -47.958  1.00 16.90           C  
ATOM   8426  CD1 ILE A 526      11.523  16.754 -47.183  1.00 16.90           C  
ATOM   8427  H   ILE A 526      15.345  17.300 -46.735  1.00 16.90           H  
ATOM   8428  HA  ILE A 526      14.615  18.641 -49.147  1.00 16.90           H  
ATOM   8429  HB  ILE A 526      13.308  18.576 -46.411  1.00 16.90           H  
ATOM   8430 1HG1 ILE A 526      12.486  17.254 -49.002  1.00 16.90           H  
ATOM   8431 2HG1 ILE A 526      13.528  16.476 -47.811  1.00 16.90           H  
ATOM   8432 1HG2 ILE A 526      11.326  19.550 -47.542  1.00 16.90           H  
ATOM   8433 2HG2 ILE A 526      12.700  20.672 -47.612  1.00 16.90           H  
ATOM   8434 3HG2 ILE A 526      12.256  19.719 -49.045  1.00 16.90           H  
ATOM   8435 1HD1 ILE A 526      11.213  15.775 -47.547  1.00 16.90           H  
ATOM   8436 2HD1 ILE A 526      11.772  16.685 -46.122  1.00 16.90           H  
ATOM   8437 3HD1 ILE A 526      10.714  17.468 -47.323  1.00 16.90           H  
ATOM   8438  N   LYS A 527      15.442  20.605 -46.615  1.00 14.02           N  
ATOM   8439  CA  LYS A 527      15.869  21.967 -46.337  1.00 14.02           C  
ATOM   8440  C   LYS A 527      17.015  22.362 -47.258  1.00 14.02           C  
ATOM   8441  O   LYS A 527      17.014  23.453 -47.829  1.00 14.02           O  
ATOM   8442  CB  LYS A 527      16.294  22.114 -44.878  1.00 14.02           C  
ATOM   8443  CG  LYS A 527      16.731  23.522 -44.483  1.00 14.02           C  
ATOM   8444  CD  LYS A 527      17.076  23.598 -42.996  1.00 14.02           C  
ATOM   8445  CE  LYS A 527      17.561  24.989 -42.603  1.00 14.02           C  
ATOM   8446  NZ  LYS A 527      17.884  25.076 -41.149  1.00 14.02           N  
ATOM   8447  H   LYS A 527      15.418  19.920 -45.858  1.00 14.02           H  
ATOM   8448  HA  LYS A 527      15.031  22.639 -46.530  1.00 14.02           H  
ATOM   8449 1HB  LYS A 527      15.469  21.811 -44.232  1.00 14.02           H  
ATOM   8450 2HB  LYS A 527      17.124  21.434 -44.678  1.00 14.02           H  
ATOM   8451 1HG  LYS A 527      17.609  23.793 -45.065  1.00 14.02           H  
ATOM   8452 2HG  LYS A 527      15.933  24.229 -44.707  1.00 14.02           H  
ATOM   8453 1HD  LYS A 527      16.193  23.348 -42.406  1.00 14.02           H  
ATOM   8454 2HD  LYS A 527      17.858  22.872 -42.772  1.00 14.02           H  
ATOM   8455 1HE  LYS A 527      18.455  25.228 -43.177  1.00 14.02           H  
ATOM   8456 2HE  LYS A 527      16.785  25.717 -42.839  1.00 14.02           H  
ATOM   8457 1HZ  LYS A 527      18.201  26.010 -40.929  1.00 14.02           H  
ATOM   8458 2HZ  LYS A 527      17.057  24.866 -40.607  1.00 14.02           H  
ATOM   8459 3HZ  LYS A 527      18.611  24.412 -40.924  1.00 14.02           H  
ATOM   8460  N   SER A 528      17.987  21.465 -47.432  1.00 11.23           N  
ATOM   8461  CA  SER A 528      19.119  21.773 -48.285  1.00 11.23           C  
ATOM   8462  C   SER A 528      18.650  22.026 -49.712  1.00 11.23           C  
ATOM   8463  O   SER A 528      19.097  22.978 -50.360  1.00 11.23           O  
ATOM   8464  CB  SER A 528      20.112  20.630 -48.257  1.00 11.23           C  
ATOM   8465  OG  SER A 528      20.663  20.482 -46.974  1.00 11.23           O  
ATOM   8466  H   SER A 528      17.953  20.571 -46.941  1.00 11.23           H  
ATOM   8467  HA  SER A 528      19.601  22.674 -47.913  1.00 11.23           H  
ATOM   8468 1HB  SER A 528      19.612  19.707 -48.548  1.00 11.23           H  
ATOM   8469 2HB  SER A 528      20.902  20.817 -48.980  1.00 11.23           H  
ATOM   8470  HG  SER A 528      19.912  20.230 -46.404  1.00 11.23           H  
ATOM   8471  N   ASN A 529      17.712  21.209 -50.196  1.00  8.87           N  
ATOM   8472  CA  ASN A 529      17.210  21.379 -51.549  1.00  8.87           C  
ATOM   8473  C   ASN A 529      16.499  22.725 -51.689  1.00  8.87           C  
ATOM   8474  O   ASN A 529      16.697  23.431 -52.678  1.00  8.87           O  
ATOM   8475  CB  ASN A 529      16.268  20.241 -51.898  1.00  8.87           C  
ATOM   8476  CG  ASN A 529      16.980  18.919 -52.096  1.00  8.87           C  
ATOM   8477  OD1 ASN A 529      18.192  18.860 -52.340  1.00  8.87           O  
ATOM   8478  ND2 ASN A 529      16.235  17.846 -51.990  1.00  8.87           N  
ATOM   8479  H   ASN A 529      17.372  20.433 -49.626  1.00  8.87           H  
ATOM   8480  HA  ASN A 529      18.054  21.375 -52.240  1.00  8.87           H  
ATOM   8481 1HB  ASN A 529      15.535  20.123 -51.103  1.00  8.87           H  
ATOM   8482 2HB  ASN A 529      15.723  20.490 -52.807  1.00  8.87           H  
ATOM   8483 1HD2 ASN A 529      16.644  16.942 -52.106  1.00  8.87           H  
ATOM   8484 2HD2 ASN A 529      15.261  17.934 -51.791  1.00  8.87           H  
ATOM   8485  N   GLU A 530      15.721  23.110 -50.667  1.00  7.06           N  
ATOM   8486  CA  GLU A 530      14.999  24.385 -50.680  1.00  7.06           C  
ATOM   8487  C   GLU A 530      15.971  25.562 -50.727  1.00  7.06           C  
ATOM   8488  O   GLU A 530      15.693  26.585 -51.351  1.00  7.06           O  
ATOM   8489  CB  GLU A 530      14.062  24.504 -49.467  1.00  7.06           C  
ATOM   8490  CG  GLU A 530      12.834  23.571 -49.509  1.00  7.06           C  
ATOM   8491  CD  GLU A 530      11.955  23.667 -48.274  1.00  7.06           C  
ATOM   8492  OE1 GLU A 530      12.326  24.344 -47.343  1.00  7.06           O  
ATOM   8493  OE2 GLU A 530      10.906  23.062 -48.270  1.00  7.06           O  
ATOM   8494  H   GLU A 530      15.604  22.479 -49.874  1.00  7.06           H  
ATOM   8495  HA  GLU A 530      14.391  24.422 -51.585  1.00  7.06           H  
ATOM   8496 1HB  GLU A 530      14.619  24.273 -48.561  1.00  7.06           H  
ATOM   8497 2HB  GLU A 530      13.707  25.529 -49.381  1.00  7.06           H  
ATOM   8498 1HG  GLU A 530      12.236  23.824 -50.384  1.00  7.06           H  
ATOM   8499 2HG  GLU A 530      13.174  22.546 -49.628  1.00  7.06           H  
ATOM   8500  N   ILE A 531      17.106  25.423 -50.048  1.00  5.79           N  
ATOM   8501  CA  ILE A 531      18.134  26.451 -50.057  1.00  5.79           C  
ATOM   8502  C   ILE A 531      18.772  26.581 -51.440  1.00  5.79           C  
ATOM   8503  O   ILE A 531      18.955  27.692 -51.943  1.00  5.79           O  
ATOM   8504  CB  ILE A 531      19.204  26.162 -48.990  1.00  5.79           C  
ATOM   8505  CG1 ILE A 531      18.584  26.317 -47.591  1.00  5.79           C  
ATOM   8506  CG2 ILE A 531      20.400  27.081 -49.173  1.00  5.79           C  
ATOM   8507  CD1 ILE A 531      19.440  25.771 -46.481  1.00  5.79           C  
ATOM   8508  H   ILE A 531      17.249  24.574 -49.499  1.00  5.79           H  
ATOM   8509  HA  ILE A 531      17.666  27.402 -49.811  1.00  5.79           H  
ATOM   8510  HB  ILE A 531      19.531  25.129 -49.085  1.00  5.79           H  
ATOM   8511 1HG1 ILE A 531      18.415  27.375 -47.404  1.00  5.79           H  
ATOM   8512 2HG1 ILE A 531      17.624  25.810 -47.572  1.00  5.79           H  
ATOM   8513 1HG2 ILE A 531      21.149  26.853 -48.418  1.00  5.79           H  
ATOM   8514 2HG2 ILE A 531      20.826  26.928 -50.164  1.00  5.79           H  
ATOM   8515 3HG2 ILE A 531      20.081  28.117 -49.071  1.00  5.79           H  
ATOM   8516 1HD1 ILE A 531      18.936  25.925 -45.532  1.00  5.79           H  
ATOM   8517 2HD1 ILE A 531      19.600  24.707 -46.639  1.00  5.79           H  
ATOM   8518 3HD1 ILE A 531      20.398  26.286 -46.472  1.00  5.79           H  
ATOM   8519  N   GLU A 532      19.124  25.446 -52.054  1.00  4.96           N  
ATOM   8520  CA  GLU A 532      19.734  25.465 -53.384  1.00  4.96           C  
ATOM   8521  C   GLU A 532      18.803  25.930 -54.516  1.00  4.96           C  
ATOM   8522  O   GLU A 532      19.268  26.576 -55.461  1.00  4.96           O  
ATOM   8523  CB  GLU A 532      20.317  24.094 -53.759  1.00  4.96           C  
ATOM   8524  CG  GLU A 532      21.564  23.682 -52.958  1.00  4.96           C  
ATOM   8525  CD  GLU A 532      22.207  22.386 -53.455  1.00  4.96           C  
ATOM   8526  OE1 GLU A 532      21.662  21.765 -54.340  1.00  4.96           O  
ATOM   8527  OE2 GLU A 532      23.252  22.033 -52.951  1.00  4.96           O  
ATOM   8528  H   GLU A 532      18.967  24.555 -51.580  1.00  4.96           H  
ATOM   8529  HA  GLU A 532      20.565  26.166 -53.346  1.00  4.96           H  
ATOM   8530 1HB  GLU A 532      19.553  23.328 -53.594  1.00  4.96           H  
ATOM   8531 2HB  GLU A 532      20.569  24.082 -54.818  1.00  4.96           H  
ATOM   8532 1HG  GLU A 532      22.298  24.485 -53.011  1.00  4.96           H  
ATOM   8533 2HG  GLU A 532      21.276  23.560 -51.913  1.00  4.96           H  
ATOM   8534  N   THR A 533      17.511  25.599 -54.437  1.00  4.44           N  
ATOM   8535  CA  THR A 533      16.586  25.931 -55.516  1.00  4.44           C  
ATOM   8536  C   THR A 533      15.114  25.907 -55.102  1.00  4.44           C  
ATOM   8537  O   THR A 533      14.485  26.966 -55.044  1.00  4.44           O  
ATOM   8538  OXT THR A 533      14.489  24.858 -55.255  1.00  4.44           O  
ATOM   8539  CB  THR A 533      16.794  24.950 -56.684  1.00  4.44           C  
ATOM   8540  OG1 THR A 533      15.877  25.255 -57.744  1.00  4.44           O  
ATOM   8541  CG2 THR A 533      16.585  23.512 -56.201  1.00  4.44           C  
ATOM   8542  H   THR A 533      17.180  25.055 -53.640  1.00  4.44           H  
ATOM   8543  HA  THR A 533      16.818  26.938 -55.860  1.00  4.44           H  
ATOM   8544  HB  THR A 533      17.810  25.050 -57.063  1.00  4.44           H  
ATOM   8545  HG1 THR A 533      16.046  26.145 -58.065  1.00  4.44           H  
ATOM   8546 1HG2 THR A 533      16.742  22.824 -57.030  1.00  4.44           H  
ATOM   8547 2HG2 THR A 533      17.296  23.287 -55.402  1.00  4.44           H  
ATOM   8548 3HG2 THR A 533      15.573  23.394 -55.821  1.00  4.44           H  
TER    8549
ENDMDL
PFRMAT TS
TARGET Dimgy_SR-B_1
AUTHOR BAKER-ROBETTA
METHOD    ROSETTA provides both ab initio and
METHOD    comparative models of protein domains.
METHOD    Comparative models are built from structures
METHOD    detected and aligned by HHSEARCH, SPARKS, and
METHOD    Raptor. Loop regions are assembled from fragments and 
METHOD    optimized to fit the aligned template structures.
METHOD    De novo models are built using the Rosetta de
METHOD    novo protocol.  The procedure is fully automated.
MODEL     1
PARENT N/A
REMARK PARENT    N/A
REMARK PARSRC    RoseTTAFold
REMARK SCORE     0.00
ATOM      1  N   MET A   1      -0.405  -0.431  -1.465  1.00  2.10           N  
ATOM      2  CA  MET A   1       1.023  -0.571  -1.214  1.00  2.10           C  
ATOM      3  C   MET A   1       1.620   0.739  -0.714  1.00  2.10           C  
ATOM      4  O   MET A   1       2.055   0.846   0.441  1.00  2.10           O  
ATOM      5  CB  MET A   1       1.740  -0.987  -2.495  1.00  2.10           C  
ATOM      6  CG  MET A   1       1.414  -2.383  -2.976  1.00  2.10           C  
ATOM      7  SD  MET A   1       2.464  -2.911  -4.331  1.00  2.10           S  
ATOM      8  CE  MET A   1       1.880  -1.811  -5.601  1.00  2.10           C  
ATOM      9 1H   MET A   1      -0.677  -1.071  -2.198  1.00  2.10           H  
ATOM     10 2H   MET A   1      -0.917  -0.651  -0.623  1.00  2.10           H  
ATOM     11 3H   MET A   1      -0.613   0.512  -1.752  1.00  2.10           H  
ATOM     12  HA  MET A   1       1.172  -1.329  -0.445  1.00  2.10           H  
ATOM     13 1HB  MET A   1       1.482  -0.303  -3.302  1.00  2.10           H  
ATOM     14 2HB  MET A   1       2.818  -0.925  -2.343  1.00  2.10           H  
ATOM     15 1HG  MET A   1       1.521  -3.073  -2.162  1.00  2.10           H  
ATOM     16 2HG  MET A   1       0.376  -2.422  -3.320  1.00  2.10           H  
ATOM     17 1HE  MET A   1       2.421  -1.996  -6.526  1.00  2.10           H  
ATOM     18 2HE  MET A   1       0.816  -1.971  -5.756  1.00  2.10           H  
ATOM     19 3HE  MET A   1       2.045  -0.785  -5.284  1.00  2.10           H  
ATOM     20  N   GLY A   2       1.577   1.765  -1.570  1.00  1.82           N  
ATOM     21  CA  GLY A   2       2.142   3.073  -1.234  1.00  1.82           C  
ATOM     22  C   GLY A   2       1.559   3.682   0.031  1.00  1.82           C  
ATOM     23  O   GLY A   2       2.275   4.319   0.794  1.00  1.82           O  
ATOM     24  H   GLY A   2       1.206   1.642  -2.501  1.00  1.82           H  
ATOM     25 1HA  GLY A   2       3.220   2.989  -1.129  1.00  1.82           H  
ATOM     26 2HA  GLY A   2       1.977   3.755  -2.064  1.00  1.82           H  
ATOM     27  N   ILE A   3       0.277   3.458   0.302  1.00  1.56           N  
ATOM     28  CA  ILE A   3      -0.329   4.022   1.498  1.00  1.56           C  
ATOM     29  C   ILE A   3       0.334   3.476   2.758  1.00  1.56           C  
ATOM     30  O   ILE A   3       0.692   4.226   3.663  1.00  1.56           O  
ATOM     31  CB  ILE A   3      -1.842   3.764   1.518  1.00  1.56           C  
ATOM     32  CG1 ILE A   3      -2.521   4.548   0.370  1.00  1.56           C  
ATOM     33  CG2 ILE A   3      -2.422   4.151   2.861  1.00  1.56           C  
ATOM     34  CD1 ILE A   3      -3.959   4.143   0.109  1.00  1.56           C  
ATOM     35  H   ILE A   3      -0.283   2.915  -0.335  1.00  1.56           H  
ATOM     36  HA  ILE A   3      -0.172   5.107   1.480  1.00  1.56           H  
ATOM     37  HB  ILE A   3      -2.026   2.704   1.342  1.00  1.56           H  
ATOM     38 1HG1 ILE A   3      -2.503   5.610   0.617  1.00  1.56           H  
ATOM     39 2HG1 ILE A   3      -1.952   4.398  -0.545  1.00  1.56           H  
ATOM     40 1HG2 ILE A   3      -3.492   3.952   2.869  1.00  1.56           H  
ATOM     41 2HG2 ILE A   3      -1.942   3.568   3.635  1.00  1.56           H  
ATOM     42 3HG2 ILE A   3      -2.249   5.211   3.043  1.00  1.56           H  
ATOM     43 1HD1 ILE A   3      -4.363   4.742  -0.710  1.00  1.56           H  
ATOM     44 2HD1 ILE A   3      -3.996   3.089  -0.163  1.00  1.56           H  
ATOM     45 3HD1 ILE A   3      -4.554   4.308   1.005  1.00  1.56           H  
ATOM     46  N   GLY A   4       0.524   2.152   2.821  1.00  1.35           N  
ATOM     47  CA  GLY A   4       1.172   1.551   3.984  1.00  1.35           C  
ATOM     48  C   GLY A   4       2.594   2.085   4.146  1.00  1.35           C  
ATOM     49  O   GLY A   4       3.079   2.299   5.266  1.00  1.35           O  
ATOM     50  H   GLY A   4       0.237   1.569   2.053  1.00  1.35           H  
ATOM     51 1HA  GLY A   4       0.591   1.771   4.879  1.00  1.35           H  
ATOM     52 2HA  GLY A   4       1.196   0.468   3.867  1.00  1.35           H  
ATOM     53  N   ILE A   5       3.265   2.321   3.016  1.00  1.20           N  
ATOM     54  CA  ILE A   5       4.627   2.833   3.042  1.00  1.20           C  
ATOM     55  C   ILE A   5       4.650   4.276   3.559  1.00  1.20           C  
ATOM     56  O   ILE A   5       5.467   4.612   4.420  1.00  1.20           O  
ATOM     57  CB  ILE A   5       5.272   2.767   1.655  1.00  1.20           C  
ATOM     58  CG1 ILE A   5       5.450   1.308   1.203  1.00  1.20           C  
ATOM     59  CG2 ILE A   5       6.635   3.444   1.727  1.00  1.20           C  
ATOM     60  CD1 ILE A   5       5.792   1.174  -0.271  1.00  1.20           C  
ATOM     61  H   ILE A   5       2.820   2.101   2.120  1.00  1.20           H  
ATOM     62  HA  ILE A   5       5.215   2.219   3.720  1.00  1.20           H  
ATOM     63  HB  ILE A   5       4.638   3.265   0.937  1.00  1.20           H  
ATOM     64 1HG1 ILE A   5       6.251   0.855   1.786  1.00  1.20           H  
ATOM     65 2HG1 ILE A   5       4.526   0.759   1.396  1.00  1.20           H  
ATOM     66 1HG2 ILE A   5       7.116   3.415   0.752  1.00  1.20           H  
ATOM     67 2HG2 ILE A   5       6.516   4.479   2.041  1.00  1.20           H  
ATOM     68 3HG2 ILE A   5       7.258   2.924   2.450  1.00  1.20           H  
ATOM     69 1HD1 ILE A   5       5.907   0.121  -0.524  1.00  1.20           H  
ATOM     70 2HD1 ILE A   5       4.996   1.598  -0.867  1.00  1.20           H  
ATOM     71 3HD1 ILE A   5       6.721   1.700  -0.483  1.00  1.20           H  
ATOM     72  N   VAL A   6       3.737   5.125   3.057  1.00  1.11           N  
ATOM     73  CA  VAL A   6       3.678   6.520   3.496  1.00  1.11           C  
ATOM     74  C   VAL A   6       3.342   6.615   4.968  1.00  1.11           C  
ATOM     75  O   VAL A   6       3.961   7.403   5.686  1.00  1.11           O  
ATOM     76  CB  VAL A   6       2.638   7.356   2.719  1.00  1.11           C  
ATOM     77  CG1 VAL A   6       2.499   8.725   3.387  1.00  1.11           C  
ATOM     78  CG2 VAL A   6       3.092   7.547   1.306  1.00  1.11           C  
ATOM     79  H   VAL A   6       3.088   4.795   2.346  1.00  1.11           H  
ATOM     80  HA  VAL A   6       4.657   6.967   3.332  1.00  1.11           H  
ATOM     81  HB  VAL A   6       1.667   6.852   2.743  1.00  1.11           H  
ATOM     82 1HG1 VAL A   6       1.766   9.321   2.845  1.00  1.11           H  
ATOM     83 2HG1 VAL A   6       2.169   8.594   4.418  1.00  1.11           H  
ATOM     84 3HG1 VAL A   6       3.461   9.234   3.374  1.00  1.11           H  
ATOM     85 1HG2 VAL A   6       2.367   8.146   0.760  1.00  1.11           H  
ATOM     86 2HG2 VAL A   6       4.061   8.049   1.302  1.00  1.11           H  
ATOM     87 3HG2 VAL A   6       3.175   6.585   0.846  1.00  1.11           H  
ATOM     88  N   ILE A   7       2.384   5.807   5.429  1.00  1.06           N  
ATOM     89  CA  ILE A   7       2.021   5.824   6.836  1.00  1.06           C  
ATOM     90  C   ILE A   7       3.216   5.397   7.674  1.00  1.06           C  
ATOM     91  O   ILE A   7       3.544   6.066   8.658  1.00  1.06           O  
ATOM     92  CB  ILE A   7       0.835   4.890   7.122  1.00  1.06           C  
ATOM     93  CG1 ILE A   7      -0.441   5.447   6.485  1.00  1.06           C  
ATOM     94  CG2 ILE A   7       0.665   4.733   8.628  1.00  1.06           C  
ATOM     95  CD1 ILE A   7      -1.565   4.450   6.475  1.00  1.06           C  
ATOM     96  H   ILE A   7       1.890   5.188   4.788  1.00  1.06           H  
ATOM     97  HA  ILE A   7       1.743   6.831   7.117  1.00  1.06           H  
ATOM     98  HB  ILE A   7       1.025   3.916   6.671  1.00  1.06           H  
ATOM     99 1HG1 ILE A   7      -0.761   6.329   7.033  1.00  1.06           H  
ATOM    100 2HG1 ILE A   7      -0.225   5.737   5.456  1.00  1.06           H  
ATOM    101 1HG2 ILE A   7      -0.169   4.063   8.833  1.00  1.06           H  
ATOM    102 2HG2 ILE A   7       1.575   4.314   9.046  1.00  1.06           H  
ATOM    103 3HG2 ILE A   7       0.470   5.704   9.079  1.00  1.06           H  
ATOM    104 1HD1 ILE A   7      -2.443   4.892   6.007  1.00  1.06           H  
ATOM    105 2HD1 ILE A   7      -1.254   3.571   5.911  1.00  1.06           H  
ATOM    106 3HD1 ILE A   7      -1.805   4.161   7.495  1.00  1.06           H  
ATOM    107  N   THR A   8       3.908   4.329   7.269  1.00  1.03           N  
ATOM    108  CA  THR A   8       5.077   3.878   8.003  1.00  1.03           C  
ATOM    109  C   THR A   8       6.106   4.997   8.062  1.00  1.03           C  
ATOM    110  O   THR A   8       6.655   5.295   9.124  1.00  1.03           O  
ATOM    111  CB  THR A   8       5.697   2.639   7.337  1.00  1.03           C  
ATOM    112  OG1 THR A   8       4.741   1.568   7.337  1.00  1.03           O  
ATOM    113  CG2 THR A   8       6.954   2.220   8.082  1.00  1.03           C  
ATOM    114  H   THR A   8       3.607   3.793   6.452  1.00  1.03           H  
ATOM    115  HA  THR A   8       4.780   3.625   9.019  1.00  1.03           H  
ATOM    116  HB  THR A   8       5.957   2.876   6.306  1.00  1.03           H  
ATOM    117  HG1 THR A   8       4.020   1.786   6.696  1.00  1.03           H  
ATOM    118 1HG2 THR A   8       7.390   1.351   7.603  1.00  1.03           H  
ATOM    119 2HG2 THR A   8       7.669   3.041   8.063  1.00  1.03           H  
ATOM    120 3HG2 THR A   8       6.704   1.979   9.113  1.00  1.03           H  
ATOM    121  N   GLY A   9       6.338   5.643   6.922  1.00  1.03           N  
ATOM    122  CA  GLY A   9       7.275   6.745   6.817  1.00  1.03           C  
ATOM    123  C   GLY A   9       6.912   7.864   7.780  1.00  1.03           C  
ATOM    124  O   GLY A   9       7.772   8.358   8.516  1.00  1.03           O  
ATOM    125  H   GLY A   9       5.854   5.343   6.077  1.00  1.03           H  
ATOM    126 1HA  GLY A   9       8.283   6.393   7.029  1.00  1.03           H  
ATOM    127 2HA  GLY A   9       7.262   7.109   5.793  1.00  1.03           H  
ATOM    128  N   GLY A  10       5.640   8.283   7.759  1.00  1.04           N  
ATOM    129  CA  GLY A  10       5.146   9.344   8.624  1.00  1.04           C  
ATOM    130  C   GLY A  10       5.329   8.998  10.097  1.00  1.04           C  
ATOM    131  O   GLY A  10       5.709   9.861  10.893  1.00  1.04           O  
ATOM    132  H   GLY A  10       4.990   7.842   7.112  1.00  1.04           H  
ATOM    133 1HA  GLY A  10       5.660  10.275   8.394  1.00  1.04           H  
ATOM    134 2HA  GLY A  10       4.087   9.501   8.415  1.00  1.04           H  
ATOM    135  N   ILE A  11       5.106   7.729  10.457  1.00  1.06           N  
ATOM    136  CA  ILE A  11       5.296   7.287  11.830  1.00  1.06           C  
ATOM    137  C   ILE A  11       6.758   7.365  12.222  1.00  1.06           C  
ATOM    138  O   ILE A  11       7.089   7.887  13.285  1.00  1.06           O  
ATOM    139  CB  ILE A  11       4.794   5.856  12.050  1.00  1.06           C  
ATOM    140  CG1 ILE A  11       3.264   5.804  11.925  1.00  1.06           C  
ATOM    141  CG2 ILE A  11       5.260   5.350  13.407  1.00  1.06           C  
ATOM    142  CD1 ILE A  11       2.721   4.402  11.836  1.00  1.06           C  
ATOM    143  H   ILE A  11       4.768   7.067   9.759  1.00  1.06           H  
ATOM    144  HA  ILE A  11       4.733   7.946  12.485  1.00  1.06           H  
ATOM    145  HB  ILE A  11       5.199   5.214  11.267  1.00  1.06           H  
ATOM    146 1HG1 ILE A  11       2.823   6.293  12.792  1.00  1.06           H  
ATOM    147 2HG1 ILE A  11       2.961   6.350  11.035  1.00  1.06           H  
ATOM    148 1HG2 ILE A  11       4.920   4.327  13.551  1.00  1.06           H  
ATOM    149 2HG2 ILE A  11       6.347   5.375  13.444  1.00  1.06           H  
ATOM    150 3HG2 ILE A  11       4.856   5.984  14.194  1.00  1.06           H  
ATOM    151 1HD1 ILE A  11       1.635   4.434  11.751  1.00  1.06           H  
ATOM    152 2HD1 ILE A  11       3.140   3.909  10.960  1.00  1.06           H  
ATOM    153 3HD1 ILE A  11       2.998   3.848  12.731  1.00  1.06           H  
ATOM    154  N   ILE A  12       7.644   6.891  11.340  1.00  1.09           N  
ATOM    155  CA  ILE A  12       9.063   6.912  11.657  1.00  1.09           C  
ATOM    156  C   ILE A  12       9.494   8.366  11.811  1.00  1.09           C  
ATOM    157  O   ILE A  12      10.243   8.685  12.742  1.00  1.09           O  
ATOM    158  CB  ILE A  12       9.921   6.304  10.536  1.00  1.09           C  
ATOM    159  CG1 ILE A  12       9.688   4.809  10.399  1.00  1.09           C  
ATOM    160  CG2 ILE A  12      11.406   6.523  10.922  1.00  1.09           C  
ATOM    161  CD1 ILE A  12      10.271   4.254   9.112  1.00  1.09           C  
ATOM    162  H   ILE A  12       7.316   6.472  10.473  1.00  1.09           H  
ATOM    163  HA  ILE A  12       9.241   6.385  12.579  1.00  1.09           H  
ATOM    164  HB  ILE A  12       9.696   6.785   9.585  1.00  1.09           H  
ATOM    165 1HG1 ILE A  12      10.145   4.296  11.239  1.00  1.09           H  
ATOM    166 2HG1 ILE A  12       8.618   4.612  10.416  1.00  1.09           H  
ATOM    167 1HG2 ILE A  12      12.054   6.112  10.145  1.00  1.09           H  
ATOM    168 2HG2 ILE A  12      11.606   7.574  11.041  1.00  1.09           H  
ATOM    169 3HG2 ILE A  12      11.611   6.024  11.867  1.00  1.09           H  
ATOM    170 1HD1 ILE A  12      10.080   3.185   9.057  1.00  1.09           H  
ATOM    171 2HD1 ILE A  12       9.806   4.752   8.258  1.00  1.09           H  
ATOM    172 3HD1 ILE A  12      11.345   4.433   9.091  1.00  1.09           H  
ATOM    173  N   LEU A  13       9.033   9.246  10.917  1.00  1.15           N  
ATOM    174  CA  LEU A  13       9.386  10.653  10.997  1.00  1.15           C  
ATOM    175  C   LEU A  13       8.906  11.237  12.308  1.00  1.15           C  
ATOM    176  O   LEU A  13       9.658  11.941  12.975  1.00  1.15           O  
ATOM    177  CB  LEU A  13       8.796  11.477   9.847  1.00  1.15           C  
ATOM    178  CG  LEU A  13       9.159  12.949   9.892  1.00  1.15           C  
ATOM    179  CD1 LEU A  13      10.691  13.095   9.809  1.00  1.15           C  
ATOM    180  CD2 LEU A  13       8.492  13.668   8.744  1.00  1.15           C  
ATOM    181  H   LEU A  13       8.429   8.924  10.158  1.00  1.15           H  
ATOM    182  HA  LEU A  13      10.473  10.739  10.960  1.00  1.15           H  
ATOM    183 1HB  LEU A  13       9.107  11.083   8.901  1.00  1.15           H  
ATOM    184 2HB  LEU A  13       7.710  11.400   9.900  1.00  1.15           H  
ATOM    185  HG  LEU A  13       8.822  13.370  10.834  1.00  1.15           H  
ATOM    186 1HD1 LEU A  13      10.958  14.151   9.855  1.00  1.15           H  
ATOM    187 2HD1 LEU A  13      11.155  12.571  10.645  1.00  1.15           H  
ATOM    188 3HD1 LEU A  13      11.053  12.669   8.870  1.00  1.15           H  
ATOM    189 1HD2 LEU A  13       8.749  14.728   8.779  1.00  1.15           H  
ATOM    190 2HD2 LEU A  13       8.836  13.243   7.801  1.00  1.15           H  
ATOM    191 3HD2 LEU A  13       7.410  13.554   8.822  1.00  1.15           H  
ATOM    192  N   ALA A  14       7.659  10.957  12.695  1.00  1.23           N  
ATOM    193  CA  ALA A  14       7.156  11.485  13.951  1.00  1.23           C  
ATOM    194  C   ALA A  14       8.017  11.012  15.111  1.00  1.23           C  
ATOM    195  O   ALA A  14       8.375  11.799  15.987  1.00  1.23           O  
ATOM    196  CB  ALA A  14       5.724  11.044  14.167  1.00  1.23           C  
ATOM    197  H   ALA A  14       7.049  10.387  12.108  1.00  1.23           H  
ATOM    198  HA  ALA A  14       7.203  12.574  13.909  1.00  1.23           H  
ATOM    199 1HB  ALA A  14       5.352  11.453  15.103  1.00  1.23           H  
ATOM    200 2HB  ALA A  14       5.109  11.395  13.339  1.00  1.23           H  
ATOM    201 3HB  ALA A  14       5.688   9.954  14.205  1.00  1.23           H  
ATOM    202  N   ILE A  15       8.430   9.744  15.079  1.00  1.35           N  
ATOM    203  CA  ILE A  15       9.281   9.220  16.132  1.00  1.35           C  
ATOM    204  C   ILE A  15      10.602   9.948  16.136  1.00  1.35           C  
ATOM    205  O   ILE A  15      11.082  10.366  17.191  1.00  1.35           O  
ATOM    206  CB  ILE A  15       9.530   7.715  15.968  1.00  1.35           C  
ATOM    207  CG1 ILE A  15       8.236   6.942  16.219  1.00  1.35           C  
ATOM    208  CG2 ILE A  15      10.650   7.271  16.902  1.00  1.35           C  
ATOM    209  CD1 ILE A  15       8.312   5.498  15.792  1.00  1.35           C  
ATOM    210  H   ILE A  15       8.115   9.125  14.331  1.00  1.35           H  
ATOM    211  HA  ILE A  15       8.794   9.387  17.090  1.00  1.35           H  
ATOM    212  HB  ILE A  15       9.825   7.511  14.944  1.00  1.35           H  
ATOM    213 1HG1 ILE A  15       8.005   6.977  17.283  1.00  1.35           H  
ATOM    214 2HG1 ILE A  15       7.428   7.423  15.677  1.00  1.35           H  
ATOM    215 1HG2 ILE A  15      10.837   6.208  16.770  1.00  1.35           H  
ATOM    216 2HG2 ILE A  15      11.551   7.828  16.663  1.00  1.35           H  
ATOM    217 3HG2 ILE A  15      10.368   7.464  17.936  1.00  1.35           H  
ATOM    218 1HD1 ILE A  15       7.359   5.010  15.996  1.00  1.35           H  
ATOM    219 2HD1 ILE A  15       8.522   5.453  14.726  1.00  1.35           H  
ATOM    220 3HD1 ILE A  15       9.104   4.994  16.341  1.00  1.35           H  
ATOM    221  N   SER A  16      11.178  10.135  14.951  1.00  1.49           N  
ATOM    222  CA  SER A  16      12.453  10.804  14.836  1.00  1.49           C  
ATOM    223  C   SER A  16      12.368  12.199  15.413  1.00  1.49           C  
ATOM    224  O   SER A  16      13.215  12.585  16.210  1.00  1.49           O  
ATOM    225  CB  SER A  16      12.860  10.936  13.384  1.00  1.49           C  
ATOM    226  OG  SER A  16      14.107  11.559  13.287  1.00  1.49           O  
ATOM    227  H   SER A  16      10.725   9.775  14.115  1.00  1.49           H  
ATOM    228  HA  SER A  16      13.202  10.235  15.386  1.00  1.49           H  
ATOM    229 1HB  SER A  16      12.872   9.966  12.895  1.00  1.49           H  
ATOM    230 2HB  SER A  16      12.128  11.544  12.870  1.00  1.49           H  
ATOM    231  HG  SER A  16      14.047  12.146  12.534  1.00  1.49           H  
ATOM    232  N   LEU A  17      11.339  12.951  15.031  1.00  1.65           N  
ATOM    233  CA  LEU A  17      11.199  14.324  15.481  1.00  1.65           C  
ATOM    234  C   LEU A  17      10.992  14.398  16.990  1.00  1.65           C  
ATOM    235  O   LEU A  17      11.528  15.282  17.656  1.00  1.65           O  
ATOM    236  CB  LEU A  17      10.056  14.986  14.725  1.00  1.65           C  
ATOM    237  CG  LEU A  17      10.333  15.183  13.213  1.00  1.65           C  
ATOM    238  CD1 LEU A  17       9.083  15.714  12.539  1.00  1.65           C  
ATOM    239  CD2 LEU A  17      11.524  16.114  13.025  1.00  1.65           C  
ATOM    240  H   LEU A  17      10.657  12.561  14.382  1.00  1.65           H  
ATOM    241  HA  LEU A  17      12.119  14.855  15.239  1.00  1.65           H  
ATOM    242 1HB  LEU A  17       9.170  14.352  14.818  1.00  1.65           H  
ATOM    243 2HB  LEU A  17       9.844  15.955  15.169  1.00  1.65           H  
ATOM    244  HG  LEU A  17      10.569  14.224  12.762  1.00  1.65           H  
ATOM    245 1HD1 LEU A  17       9.268  15.836  11.473  1.00  1.65           H  
ATOM    246 2HD1 LEU A  17       8.266  15.007  12.689  1.00  1.65           H  
ATOM    247 3HD1 LEU A  17       8.817  16.675  12.974  1.00  1.65           H  
ATOM    248 1HD2 LEU A  17      11.721  16.237  11.960  1.00  1.65           H  
ATOM    249 2HD2 LEU A  17      11.302  17.084  13.470  1.00  1.65           H  
ATOM    250 3HD2 LEU A  17      12.401  15.682  13.509  1.00  1.65           H  
ATOM    251  N   ILE A  18      10.259  13.444  17.563  1.00  1.82           N  
ATOM    252  CA  ILE A  18      10.108  13.426  19.011  1.00  1.82           C  
ATOM    253  C   ILE A  18      11.464  13.160  19.646  1.00  1.82           C  
ATOM    254  O   ILE A  18      11.904  13.890  20.538  1.00  1.82           O  
ATOM    255  CB  ILE A  18       9.114  12.348  19.456  1.00  1.82           C  
ATOM    256  CG1 ILE A  18       7.702  12.719  18.988  1.00  1.82           C  
ATOM    257  CG2 ILE A  18       9.174  12.187  20.973  1.00  1.82           C  
ATOM    258  CD1 ILE A  18       6.717  11.583  19.088  1.00  1.82           C  
ATOM    259  H   ILE A  18       9.792  12.735  16.995  1.00  1.82           H  
ATOM    260  HA  ILE A  18       9.753  14.400  19.343  1.00  1.82           H  
ATOM    261  HB  ILE A  18       9.375  11.400  18.979  1.00  1.82           H  
ATOM    262 1HG1 ILE A  18       7.338  13.542  19.601  1.00  1.82           H  
ATOM    263 2HG1 ILE A  18       7.747  13.056  17.959  1.00  1.82           H  
ATOM    264 1HG2 ILE A  18       8.479  11.414  21.291  1.00  1.82           H  
ATOM    265 2HG2 ILE A  18      10.183  11.905  21.277  1.00  1.82           H  
ATOM    266 3HG2 ILE A  18       8.908  13.129  21.455  1.00  1.82           H  
ATOM    267 1HD1 ILE A  18       5.739  11.919  18.744  1.00  1.82           H  
ATOM    268 2HD1 ILE A  18       7.059  10.758  18.461  1.00  1.82           H  
ATOM    269 3HD1 ILE A  18       6.644  11.251  20.122  1.00  1.82           H  
ATOM    270  N   MET A  19      12.173  12.147  19.137  1.00  2.00           N  
ATOM    271  CA  MET A  19      13.490  11.811  19.655  1.00  2.00           C  
ATOM    272  C   MET A  19      14.450  12.977  19.494  1.00  2.00           C  
ATOM    273  O   MET A  19      15.250  13.251  20.379  1.00  2.00           O  
ATOM    274  CB  MET A  19      14.057  10.578  18.952  1.00  2.00           C  
ATOM    275  CG  MET A  19      13.383   9.265  19.298  1.00  2.00           C  
ATOM    276  SD  MET A  19      14.042   7.907  18.323  1.00  2.00           S  
ATOM    277  CE  MET A  19      15.694   7.790  19.009  1.00  2.00           C  
ATOM    278  H   MET A  19      11.780  11.583  18.383  1.00  2.00           H  
ATOM    279  HA  MET A  19      13.396  11.597  20.718  1.00  2.00           H  
ATOM    280 1HB  MET A  19      13.971  10.710  17.876  1.00  2.00           H  
ATOM    281 2HB  MET A  19      15.116  10.486  19.187  1.00  2.00           H  
ATOM    282 1HG  MET A  19      13.533   9.042  20.352  1.00  2.00           H  
ATOM    283 2HG  MET A  19      12.315   9.342  19.114  1.00  2.00           H  
ATOM    284 1HE  MET A  19      16.240   6.989  18.510  1.00  2.00           H  
ATOM    285 2HE  MET A  19      16.219   8.735  18.859  1.00  2.00           H  
ATOM    286 3HE  MET A  19      15.631   7.576  20.077  1.00  2.00           H  
ATOM    287  N   GLY A  20      14.299  13.731  18.414  1.00  2.18           N  
ATOM    288  CA  GLY A  20      15.117  14.892  18.108  1.00  2.18           C  
ATOM    289  C   GLY A  20      15.044  15.992  19.147  1.00  2.18           C  
ATOM    290  O   GLY A  20      15.902  16.877  19.179  1.00  2.18           O  
ATOM    291  H   GLY A  20      13.612  13.450  17.722  1.00  2.18           H  
ATOM    292 1HA  GLY A  20      16.151  14.579  17.979  1.00  2.18           H  
ATOM    293 2HA  GLY A  20      14.771  15.299  17.161  1.00  2.18           H  
ATOM    294  N   ILE A  21      14.010  15.966  19.971  1.00  2.36           N  
ATOM    295  CA  ILE A  21      13.836  16.932  21.019  1.00  2.36           C  
ATOM    296  C   ILE A  21      14.101  16.259  22.358  1.00  2.36           C  
ATOM    297  O   ILE A  21      14.954  16.698  23.140  1.00  2.36           O  
ATOM    298  CB  ILE A  21      12.408  17.495  20.964  1.00  2.36           C  
ATOM    299  CG1 ILE A  21      12.192  18.207  19.617  1.00  2.36           C  
ATOM    300  CG2 ILE A  21      12.167  18.436  22.133  1.00  2.36           C  
ATOM    301  CD1 ILE A  21      10.765  18.601  19.364  1.00  2.36           C  
ATOM    302  H   ILE A  21      13.323  15.218  19.895  1.00  2.36           H  
ATOM    303  HA  ILE A  21      14.549  17.743  20.884  1.00  2.36           H  
ATOM    304  HB  ILE A  21      11.696  16.666  21.008  1.00  2.36           H  
ATOM    305 1HG1 ILE A  21      12.815  19.098  19.585  1.00  2.36           H  
ATOM    306 2HG1 ILE A  21      12.499  17.538  18.813  1.00  2.36           H  
ATOM    307 1HG2 ILE A  21      11.149  18.820  22.085  1.00  2.36           H  
ATOM    308 2HG2 ILE A  21      12.307  17.891  23.064  1.00  2.36           H  
ATOM    309 3HG2 ILE A  21      12.873  19.264  22.081  1.00  2.36           H  
ATOM    310 1HD1 ILE A  21      10.691  19.090  18.393  1.00  2.36           H  
ATOM    311 2HD1 ILE A  21      10.140  17.706  19.369  1.00  2.36           H  
ATOM    312 3HD1 ILE A  21      10.431  19.286  20.141  1.00  2.36           H  
ATOM    313  N   GLU A  22      13.370  15.176  22.613  1.00  2.52           N  
ATOM    314  CA  GLU A  22      13.463  14.502  23.889  1.00  2.52           C  
ATOM    315  C   GLU A  22      14.788  13.803  24.126  1.00  2.52           C  
ATOM    316  O   GLU A  22      15.307  13.843  25.240  1.00  2.52           O  
ATOM    317  CB  GLU A  22      12.335  13.479  24.037  1.00  2.52           C  
ATOM    318  CG  GLU A  22      10.948  14.079  24.180  1.00  2.52           C  
ATOM    319  CD  GLU A  22       9.870  13.033  24.394  1.00  2.52           C  
ATOM    320  OE1 GLU A  22      10.176  11.864  24.315  1.00  2.52           O  
ATOM    321  OE2 GLU A  22       8.746  13.406  24.646  1.00  2.52           O  
ATOM    322  H   GLU A  22      12.731  14.818  21.907  1.00  2.52           H  
ATOM    323  HA  GLU A  22      13.345  15.251  24.670  1.00  2.52           H  
ATOM    324 1HB  GLU A  22      12.327  12.832  23.158  1.00  2.52           H  
ATOM    325 2HB  GLU A  22      12.525  12.851  24.899  1.00  2.52           H  
ATOM    326 1HG  GLU A  22      10.946  14.775  25.017  1.00  2.52           H  
ATOM    327 2HG  GLU A  22      10.725  14.643  23.270  1.00  2.52           H  
ATOM    328  N   PHE A  23      15.365  13.163  23.107  1.00  2.65           N  
ATOM    329  CA  PHE A  23      16.577  12.430  23.378  1.00  2.65           C  
ATOM    330  C   PHE A  23      17.695  13.377  23.779  1.00  2.65           C  
ATOM    331  O   PHE A  23      18.306  13.106  24.799  1.00  2.65           O  
ATOM    332  CB  PHE A  23      16.960  11.423  22.294  1.00  2.65           C  
ATOM    333  CG  PHE A  23      18.182  10.668  22.653  1.00  2.65           C  
ATOM    334  CD1 PHE A  23      18.119   9.689  23.634  1.00  2.65           C  
ATOM    335  CD2 PHE A  23      19.376  10.899  22.029  1.00  2.65           C  
ATOM    336  CE1 PHE A  23      19.241   8.969  23.986  1.00  2.65           C  
ATOM    337  CE2 PHE A  23      20.504  10.176  22.375  1.00  2.65           C  
ATOM    338  CZ  PHE A  23      20.435   9.215  23.356  1.00  2.65           C  
ATOM    339  H   PHE A  23      14.983  13.171  22.170  1.00  2.65           H  
ATOM    340  HA  PHE A  23      16.383  11.803  24.246  1.00  2.65           H  
ATOM    341 1HB  PHE A  23      16.145  10.708  22.171  1.00  2.65           H  
ATOM    342 2HB  PHE A  23      17.110  11.873  21.340  1.00  2.65           H  
ATOM    343  HD1 PHE A  23      17.170   9.494  24.133  1.00  2.65           H  
ATOM    344  HD2 PHE A  23      19.422  11.657  21.254  1.00  2.65           H  
ATOM    345  HE1 PHE A  23      19.177   8.205  24.758  1.00  2.65           H  
ATOM    346  HE2 PHE A  23      21.451  10.360  21.873  1.00  2.65           H  
ATOM    347  HZ  PHE A  23      21.324   8.647  23.627  1.00  2.65           H  
ATOM    348  N   PRO A  24      18.042  14.458  23.030  1.00  2.74           N  
ATOM    349  CA  PRO A  24      19.023  15.435  23.460  1.00  2.74           C  
ATOM    350  C   PRO A  24      18.736  15.930  24.874  1.00  2.74           C  
ATOM    351  O   PRO A  24      19.672  16.099  25.655  1.00  2.74           O  
ATOM    352  CB  PRO A  24      18.837  16.556  22.435  1.00  2.74           C  
ATOM    353  CG  PRO A  24      18.427  15.835  21.192  1.00  2.74           C  
ATOM    354  CD  PRO A  24      17.510  14.724  21.681  1.00  2.74           C  
ATOM    355  HA  PRO A  24      20.022  15.002  23.379  1.00  2.74           H  
ATOM    356 1HB  PRO A  24      18.076  17.275  22.783  1.00  2.74           H  
ATOM    357 2HB  PRO A  24      19.781  17.114  22.318  1.00  2.74           H  
ATOM    358 1HG  PRO A  24      17.918  16.536  20.521  1.00  2.74           H  
ATOM    359 2HG  PRO A  24      19.303  15.462  20.648  1.00  2.74           H  
ATOM    360 1HD  PRO A  24      16.496  15.086  21.719  1.00  2.74           H  
ATOM    361 2HD  PRO A  24      17.629  13.891  21.017  1.00  2.74           H  
ATOM    362  N   LYS A  25      17.461  16.094  25.265  1.00  2.79           N  
ATOM    363  CA  LYS A  25      17.224  16.534  26.639  1.00  2.79           C  
ATOM    364  C   LYS A  25      17.656  15.461  27.627  1.00  2.79           C  
ATOM    365  O   LYS A  25      18.288  15.756  28.652  1.00  2.79           O  
ATOM    366  CB  LYS A  25      15.759  16.893  26.863  1.00  2.79           C  
ATOM    367  CG  LYS A  25      15.318  18.170  26.168  1.00  2.79           C  
ATOM    368  CD  LYS A  25      13.845  18.458  26.417  1.00  2.79           C  
ATOM    369  CE  LYS A  25      13.409  19.736  25.712  1.00  2.79           C  
ATOM    370  NZ  LYS A  25      11.967  20.041  25.946  1.00  2.79           N  
ATOM    371  H   LYS A  25      16.668  15.979  24.627  1.00  2.79           H  
ATOM    372  HA  LYS A  25      17.825  17.422  26.826  1.00  2.79           H  
ATOM    373 1HB  LYS A  25      15.131  16.084  26.497  1.00  2.79           H  
ATOM    374 2HB  LYS A  25      15.565  16.998  27.929  1.00  2.79           H  
ATOM    375 1HG  LYS A  25      15.910  19.003  26.540  1.00  2.79           H  
ATOM    376 2HG  LYS A  25      15.493  18.078  25.102  1.00  2.79           H  
ATOM    377 1HD  LYS A  25      13.247  17.624  26.041  1.00  2.79           H  
ATOM    378 2HD  LYS A  25      13.668  18.559  27.487  1.00  2.79           H  
ATOM    379 1HE  LYS A  25      14.009  20.567  26.075  1.00  2.79           H  
ATOM    380 2HE  LYS A  25      13.576  19.620  24.642  1.00  2.79           H  
ATOM    381 1HZ  LYS A  25      11.721  20.890  25.459  1.00  2.79           H  
ATOM    382 2HZ  LYS A  25      11.398  19.279  25.606  1.00  2.79           H  
ATOM    383 3HZ  LYS A  25      11.806  20.160  26.936  1.00  2.79           H  
ATOM    384  N   PHE A  26      17.366  14.206  27.298  1.00  2.79           N  
ATOM    385  CA  PHE A  26      17.757  13.117  28.168  1.00  2.79           C  
ATOM    386  C   PHE A  26      19.267  12.953  28.152  1.00  2.79           C  
ATOM    387  O   PHE A  26      19.871  12.662  29.183  1.00  2.79           O  
ATOM    388  CB  PHE A  26      17.091  11.802  27.755  1.00  2.79           C  
ATOM    389  CG  PHE A  26      15.633  11.699  28.137  1.00  2.79           C  
ATOM    390  CD1 PHE A  26      14.640  11.586  27.174  1.00  2.79           C  
ATOM    391  CD2 PHE A  26      15.257  11.721  29.473  1.00  2.79           C  
ATOM    392  CE1 PHE A  26      13.308  11.493  27.534  1.00  2.79           C  
ATOM    393  CE2 PHE A  26      13.928  11.627  29.839  1.00  2.79           C  
ATOM    394  CZ  PHE A  26      12.951  11.513  28.867  1.00  2.79           C  
ATOM    395  H   PHE A  26      16.840  14.014  26.442  1.00  2.79           H  
ATOM    396  HA  PHE A  26      17.448  13.355  29.184  1.00  2.79           H  
ATOM    397 1HB  PHE A  26      17.165  11.692  26.673  1.00  2.79           H  
ATOM    398 2HB  PHE A  26      17.623  10.970  28.203  1.00  2.79           H  
ATOM    399  HD1 PHE A  26      14.919  11.568  26.125  1.00  2.79           H  
ATOM    400  HD2 PHE A  26      16.027  11.812  30.240  1.00  2.79           H  
ATOM    401  HE1 PHE A  26      12.539  11.403  26.763  1.00  2.79           H  
ATOM    402  HE2 PHE A  26      13.648  11.643  30.892  1.00  2.79           H  
ATOM    403  HZ  PHE A  26      11.903  11.438  29.152  1.00  2.79           H  
ATOM    404  N   ALA A  27      19.878  13.161  26.984  1.00  2.76           N  
ATOM    405  CA  ALA A  27      21.313  13.056  26.810  1.00  2.76           C  
ATOM    406  C   ALA A  27      22.026  14.099  27.663  1.00  2.76           C  
ATOM    407  O   ALA A  27      23.034  13.799  28.310  1.00  2.76           O  
ATOM    408  CB  ALA A  27      21.659  13.224  25.345  1.00  2.76           C  
ATOM    409  H   ALA A  27      19.313  13.387  26.178  1.00  2.76           H  
ATOM    410  HA  ALA A  27      21.624  12.067  27.142  1.00  2.76           H  
ATOM    411 1HB  ALA A  27      22.699  13.118  25.202  1.00  2.76           H  
ATOM    412 2HB  ALA A  27      21.139  12.464  24.755  1.00  2.76           H  
ATOM    413 3HB  ALA A  27      21.354  14.200  25.019  1.00  2.76           H  
ATOM    414  N   TYR A  28      21.477  15.325  27.717  1.00  2.71           N  
ATOM    415  CA  TYR A  28      22.063  16.348  28.571  1.00  2.71           C  
ATOM    416  C   TYR A  28      21.943  15.940  30.025  1.00  2.71           C  
ATOM    417  O   TYR A  28      22.902  16.025  30.793  1.00  2.71           O  
ATOM    418  CB  TYR A  28      21.326  17.699  28.449  1.00  2.71           C  
ATOM    419  CG  TYR A  28      21.680  18.661  27.324  1.00  2.71           C  
ATOM    420  CD1 TYR A  28      20.804  18.909  26.275  1.00  2.71           C  
ATOM    421  CD2 TYR A  28      22.856  19.355  27.401  1.00  2.71           C  
ATOM    422  CE1 TYR A  28      21.124  19.831  25.306  1.00  2.71           C  
ATOM    423  CE2 TYR A  28      23.174  20.292  26.450  1.00  2.71           C  
ATOM    424  CZ  TYR A  28      22.318  20.530  25.400  1.00  2.71           C  
ATOM    425  OH  TYR A  28      22.644  21.467  24.448  1.00  2.71           O  
ATOM    426  H   TYR A  28      20.663  15.546  27.144  1.00  2.71           H  
ATOM    427  HA  TYR A  28      23.117  16.463  28.322  1.00  2.71           H  
ATOM    428 1HB  TYR A  28      20.260  17.487  28.357  1.00  2.71           H  
ATOM    429 2HB  TYR A  28      21.448  18.240  29.388  1.00  2.71           H  
ATOM    430  HD1 TYR A  28      19.867  18.382  26.218  1.00  2.71           H  
ATOM    431  HD2 TYR A  28      23.526  19.164  28.226  1.00  2.71           H  
ATOM    432  HE1 TYR A  28      20.434  20.018  24.484  1.00  2.71           H  
ATOM    433  HE2 TYR A  28      24.110  20.846  26.527  1.00  2.71           H  
ATOM    434  HH  TYR A  28      23.472  21.890  24.691  1.00  2.71           H  
ATOM    435  N   ARG A  29      20.777  15.423  30.401  1.00  2.67           N  
ATOM    436  CA  ARG A  29      20.568  15.075  31.789  1.00  2.67           C  
ATOM    437  C   ARG A  29      21.484  13.933  32.218  1.00  2.67           C  
ATOM    438  O   ARG A  29      22.152  14.032  33.248  1.00  2.67           O  
ATOM    439  CB  ARG A  29      19.100  14.748  32.019  1.00  2.67           C  
ATOM    440  CG  ARG A  29      18.723  14.505  33.452  1.00  2.67           C  
ATOM    441  CD  ARG A  29      17.242  14.489  33.651  1.00  2.67           C  
ATOM    442  NE  ARG A  29      16.902  14.366  35.066  1.00  2.67           N  
ATOM    443  CZ  ARG A  29      15.673  14.605  35.592  1.00  2.67           C  
ATOM    444  NH1 ARG A  29      14.677  14.959  34.798  1.00  2.67           N  
ATOM    445  NH2 ARG A  29      15.458  14.505  36.894  1.00  2.67           N  
ATOM    446  H   ARG A  29      20.007  15.342  29.733  1.00  2.67           H  
ATOM    447  HA  ARG A  29      20.809  15.946  32.398  1.00  2.67           H  
ATOM    448 1HB  ARG A  29      18.480  15.557  31.633  1.00  2.67           H  
ATOM    449 2HB  ARG A  29      18.844  13.848  31.456  1.00  2.67           H  
ATOM    450 1HG  ARG A  29      19.106  13.531  33.742  1.00  2.67           H  
ATOM    451 2HG  ARG A  29      19.158  15.273  34.095  1.00  2.67           H  
ATOM    452 1HD  ARG A  29      16.812  15.417  33.275  1.00  2.67           H  
ATOM    453 2HD  ARG A  29      16.813  13.642  33.120  1.00  2.67           H  
ATOM    454  HE  ARG A  29      17.658  14.069  35.694  1.00  2.67           H  
ATOM    455 1HH1 ARG A  29      14.831  15.046  33.806  1.00  2.67           H  
ATOM    456 2HH1 ARG A  29      13.758  15.144  35.184  1.00  2.67           H  
ATOM    457 1HH2 ARG A  29      16.211  14.274  37.552  1.00  2.67           H  
ATOM    458 2HH2 ARG A  29      14.537  14.710  37.282  1.00  2.67           H  
ATOM    459  N   LYS A  30      21.577  12.878  31.402  1.00  2.64           N  
ATOM    460  CA  LYS A  30      22.425  11.743  31.742  1.00  2.64           C  
ATOM    461  C   LYS A  30      23.887  12.142  31.756  1.00  2.64           C  
ATOM    462  O   LYS A  30      24.642  11.718  32.632  1.00  2.64           O  
ATOM    463  CB  LYS A  30      22.201  10.586  30.777  1.00  2.64           C  
ATOM    464  CG  LYS A  30      20.854   9.897  30.948  1.00  2.64           C  
ATOM    465  CD  LYS A  30      20.667   8.768  29.954  1.00  2.64           C  
ATOM    466  CE  LYS A  30      19.311   8.101  30.140  1.00  2.64           C  
ATOM    467  NZ  LYS A  30      19.097   6.992  29.174  1.00  2.64           N  
ATOM    468  H   LYS A  30      21.028  12.853  30.547  1.00  2.64           H  
ATOM    469  HA  LYS A  30      22.158  11.406  32.744  1.00  2.64           H  
ATOM    470 1HB  LYS A  30      22.250  10.966  29.752  1.00  2.64           H  
ATOM    471 2HB  LYS A  30      22.990   9.847  30.895  1.00  2.64           H  
ATOM    472 1HG  LYS A  30      20.783   9.494  31.958  1.00  2.64           H  
ATOM    473 2HG  LYS A  30      20.058  10.629  30.812  1.00  2.64           H  
ATOM    474 1HD  LYS A  30      20.732   9.167  28.939  1.00  2.64           H  
ATOM    475 2HD  LYS A  30      21.454   8.025  30.088  1.00  2.64           H  
ATOM    476 1HE  LYS A  30      19.246   7.706  31.152  1.00  2.64           H  
ATOM    477 2HE  LYS A  30      18.527   8.847  29.999  1.00  2.64           H  
ATOM    478 1HZ  LYS A  30      18.189   6.579  29.331  1.00  2.64           H  
ATOM    479 2HZ  LYS A  30      19.146   7.353  28.232  1.00  2.64           H  
ATOM    480 3HZ  LYS A  30      19.812   6.290  29.302  1.00  2.64           H  
ATOM    481  N   ASN A  31      24.297  13.002  30.818  1.00  2.61           N  
ATOM    482  CA  ASN A  31      25.674  13.457  30.800  1.00  2.61           C  
ATOM    483  C   ASN A  31      26.052  14.014  32.140  1.00  2.61           C  
ATOM    484  O   ASN A  31      27.073  13.628  32.701  1.00  2.61           O  
ATOM    485  CB  ASN A  31      25.891  14.509  29.728  1.00  2.61           C  
ATOM    486  CG  ASN A  31      27.275  15.104  29.736  1.00  2.61           C  
ATOM    487  OD1 ASN A  31      28.302  14.417  29.668  1.00  2.61           O  
ATOM    488  ND2 ASN A  31      27.307  16.410  29.787  1.00  2.61           N  
ATOM    489  H   ASN A  31      23.664  13.334  30.091  1.00  2.61           H  
ATOM    490  HA  ASN A  31      26.322  12.604  30.599  1.00  2.61           H  
ATOM    491 1HB  ASN A  31      25.697  14.078  28.750  1.00  2.61           H  
ATOM    492 2HB  ASN A  31      25.173  15.313  29.865  1.00  2.61           H  
ATOM    493 1HD2 ASN A  31      28.182  16.910  29.751  1.00  2.61           H  
ATOM    494 2HD2 ASN A  31      26.452  16.924  29.807  1.00  2.61           H  
ATOM    495  N   VAL A  32      25.215  14.891  32.673  1.00  2.60           N  
ATOM    496  CA  VAL A  32      25.494  15.533  33.940  1.00  2.60           C  
ATOM    497  C   VAL A  32      25.368  14.611  35.130  1.00  2.60           C  
ATOM    498  O   VAL A  32      26.199  14.644  36.043  1.00  2.60           O  
ATOM    499  CB  VAL A  32      24.551  16.672  34.156  1.00  2.60           C  
ATOM    500  CG1 VAL A  32      24.812  17.263  35.564  1.00  2.60           C  
ATOM    501  CG2 VAL A  32      24.734  17.607  33.033  1.00  2.60           C  
ATOM    502  H   VAL A  32      24.368  15.147  32.155  1.00  2.60           H  
ATOM    503  HA  VAL A  32      26.508  15.925  33.901  1.00  2.60           H  
ATOM    504  HB  VAL A  32      23.520  16.307  34.143  1.00  2.60           H  
ATOM    505 1HG1 VAL A  32      24.149  18.080  35.763  1.00  2.60           H  
ATOM    506 2HG1 VAL A  32      24.657  16.486  36.314  1.00  2.60           H  
ATOM    507 3HG1 VAL A  32      25.839  17.617  35.624  1.00  2.60           H  
ATOM    508 1HG2 VAL A  32      24.052  18.397  33.148  1.00  2.60           H  
ATOM    509 2HG2 VAL A  32      25.747  17.966  33.005  1.00  2.60           H  
ATOM    510 3HG2 VAL A  32      24.532  17.101  32.112  1.00  2.60           H  
ATOM    511  N   GLU A  33      24.321  13.785  35.143  1.00  2.58           N  
ATOM    512  CA  GLU A  33      24.114  12.900  36.273  1.00  2.58           C  
ATOM    513  C   GLU A  33      25.316  11.991  36.440  1.00  2.58           C  
ATOM    514  O   GLU A  33      25.734  11.726  37.562  1.00  2.58           O  
ATOM    515  CB  GLU A  33      22.799  12.120  36.131  1.00  2.58           C  
ATOM    516  CG  GLU A  33      21.542  13.019  36.337  1.00  2.58           C  
ATOM    517  CD  GLU A  33      20.187  12.354  36.076  1.00  2.58           C  
ATOM    518  OE1 GLU A  33      20.121  11.190  35.703  1.00  2.58           O  
ATOM    519  OE2 GLU A  33      19.197  13.045  36.246  1.00  2.58           O  
ATOM    520  H   GLU A  33      23.653  13.786  34.371  1.00  2.58           H  
ATOM    521  HA  GLU A  33      24.032  13.500  37.164  1.00  2.58           H  
ATOM    522 1HB  GLU A  33      22.749  11.676  35.137  1.00  2.58           H  
ATOM    523 2HB  GLU A  33      22.769  11.310  36.861  1.00  2.58           H  
ATOM    524 1HG  GLU A  33      21.551  13.358  37.374  1.00  2.58           H  
ATOM    525 2HG  GLU A  33      21.636  13.901  35.709  1.00  2.58           H  
ATOM    526  N   PHE A  34      25.919  11.558  35.335  1.00  2.57           N  
ATOM    527  CA  PHE A  34      27.117  10.758  35.459  1.00  2.57           C  
ATOM    528  C   PHE A  34      28.364  11.637  35.634  1.00  2.57           C  
ATOM    529  O   PHE A  34      29.181  11.377  36.508  1.00  2.57           O  
ATOM    530  CB  PHE A  34      27.269   9.838  34.256  1.00  2.57           C  
ATOM    531  CG  PHE A  34      26.222   8.760  34.236  1.00  2.57           C  
ATOM    532  CD1 PHE A  34      25.275   8.699  33.222  1.00  2.57           C  
ATOM    533  CD2 PHE A  34      26.163   7.821  35.258  1.00  2.57           C  
ATOM    534  CE1 PHE A  34      24.299   7.721  33.221  1.00  2.57           C  
ATOM    535  CE2 PHE A  34      25.190   6.842  35.259  1.00  2.57           C  
ATOM    536  CZ  PHE A  34      24.256   6.791  34.240  1.00  2.57           C  
ATOM    537  H   PHE A  34      25.530  11.770  34.414  1.00  2.57           H  
ATOM    538  HA  PHE A  34      27.024  10.132  36.349  1.00  2.57           H  
ATOM    539 1HB  PHE A  34      27.176  10.426  33.338  1.00  2.57           H  
ATOM    540 2HB  PHE A  34      28.252   9.374  34.260  1.00  2.57           H  
ATOM    541  HD1 PHE A  34      25.307   9.432  32.421  1.00  2.57           H  
ATOM    542  HD2 PHE A  34      26.898   7.865  36.066  1.00  2.57           H  
ATOM    543  HE1 PHE A  34      23.565   7.688  32.417  1.00  2.57           H  
ATOM    544  HE2 PHE A  34      25.153   6.109  36.065  1.00  2.57           H  
ATOM    545  HZ  PHE A  34      23.487   6.020  34.242  1.00  2.57           H  
ATOM    546  N   LEU A  35      28.491  12.723  34.869  1.00  2.57           N  
ATOM    547  CA  LEU A  35      29.684  13.569  34.942  1.00  2.57           C  
ATOM    548  C   LEU A  35      29.931  14.061  36.354  1.00  2.57           C  
ATOM    549  O   LEU A  35      31.045  13.995  36.833  1.00  2.57           O  
ATOM    550  CB  LEU A  35      29.590  14.799  34.012  1.00  2.57           C  
ATOM    551  CG  LEU A  35      30.889  15.682  33.870  1.00  2.57           C  
ATOM    552  CD1 LEU A  35      30.800  16.462  32.553  1.00  2.57           C  
ATOM    553  CD2 LEU A  35      31.036  16.632  35.054  1.00  2.57           C  
ATOM    554  H   LEU A  35      27.786  12.957  34.183  1.00  2.57           H  
ATOM    555  HA  LEU A  35      30.542  12.975  34.635  1.00  2.57           H  
ATOM    556 1HB  LEU A  35      29.333  14.456  33.017  1.00  2.57           H  
ATOM    557 2HB  LEU A  35      28.789  15.442  34.372  1.00  2.57           H  
ATOM    558  HG  LEU A  35      31.764  15.035  33.822  1.00  2.57           H  
ATOM    559 1HD1 LEU A  35      31.687  17.066  32.418  1.00  2.57           H  
ATOM    560 2HD1 LEU A  35      30.708  15.761  31.719  1.00  2.57           H  
ATOM    561 3HD1 LEU A  35      29.924  17.111  32.576  1.00  2.57           H  
ATOM    562 1HD2 LEU A  35      31.935  17.232  34.934  1.00  2.57           H  
ATOM    563 2HD2 LEU A  35      30.175  17.282  35.092  1.00  2.57           H  
ATOM    564 3HD2 LEU A  35      31.108  16.063  35.976  1.00  2.57           H  
ATOM    565  N   CYS A  36      28.911  14.595  37.013  1.00  2.59           N  
ATOM    566  CA  CYS A  36      29.093  15.186  38.330  1.00  2.59           C  
ATOM    567  C   CYS A  36      28.949  14.226  39.523  1.00  2.59           C  
ATOM    568  O   CYS A  36      28.930  14.668  40.662  1.00  2.59           O  
ATOM    569  CB  CYS A  36      28.113  16.346  38.495  1.00  2.59           C  
ATOM    570  SG  CYS A  36      28.438  17.707  37.365  1.00  2.59           S  
ATOM    571  H   CYS A  36      27.981  14.607  36.589  1.00  2.59           H  
ATOM    572  HA  CYS A  36      30.093  15.608  38.354  1.00  2.59           H  
ATOM    573 1HB  CYS A  36      27.093  15.992  38.317  1.00  2.59           H  
ATOM    574 2HB  CYS A  36      28.163  16.729  39.504  1.00  2.59           H  
ATOM    575  HG  CYS A  36      27.387  18.487  37.703  1.00  2.59           H  
ATOM    576  N   ILE A  37      28.796  12.931  39.282  1.00  2.60           N  
ATOM    577  CA  ILE A  37      28.564  11.962  40.362  1.00  2.60           C  
ATOM    578  C   ILE A  37      29.782  11.761  41.283  1.00  2.60           C  
ATOM    579  O   ILE A  37      30.920  11.785  40.823  1.00  2.60           O  
ATOM    580  CB  ILE A  37      28.173  10.607  39.752  1.00  2.60           C  
ATOM    581  CG1 ILE A  37      27.461   9.722  40.767  1.00  2.60           C  
ATOM    582  CG2 ILE A  37      29.417   9.904  39.276  1.00  2.60           C  
ATOM    583  CD1 ILE A  37      26.122  10.240  41.110  1.00  2.60           C  
ATOM    584  H   ILE A  37      28.855  12.584  38.321  1.00  2.60           H  
ATOM    585  HA  ILE A  37      27.735  12.324  40.966  1.00  2.60           H  
ATOM    586  HB  ILE A  37      27.512  10.763  38.912  1.00  2.60           H  
ATOM    587 1HG1 ILE A  37      27.341   8.729  40.341  1.00  2.60           H  
ATOM    588 2HG1 ILE A  37      28.020   9.640  41.668  1.00  2.60           H  
ATOM    589 1HG2 ILE A  37      29.130   8.964  38.831  1.00  2.60           H  
ATOM    590 2HG2 ILE A  37      29.923  10.510  38.547  1.00  2.60           H  
ATOM    591 3HG2 ILE A  37      30.092   9.726  40.092  1.00  2.60           H  
ATOM    592 1HD1 ILE A  37      25.643   9.568  41.822  1.00  2.60           H  
ATOM    593 2HD1 ILE A  37      26.213  11.226  41.549  1.00  2.60           H  
ATOM    594 3HD1 ILE A  37      25.507  10.308  40.207  1.00  2.60           H  
ATOM    595  N   TYR A  38      29.550  11.489  42.587  1.00  2.61           N  
ATOM    596  CA  TYR A  38      30.669  11.191  43.487  1.00  2.61           C  
ATOM    597  C   TYR A  38      30.864   9.676  43.676  1.00  2.61           C  
ATOM    598  O   TYR A  38      31.308   9.224  44.724  1.00  2.61           O  
ATOM    599  CB  TYR A  38      30.505  11.799  44.874  1.00  2.61           C  
ATOM    600  CG  TYR A  38      30.404  13.264  44.925  1.00  2.61           C  
ATOM    601  CD1 TYR A  38      29.485  13.816  45.783  1.00  2.61           C  
ATOM    602  CD2 TYR A  38      31.178  14.070  44.105  1.00  2.61           C  
ATOM    603  CE1 TYR A  38      29.332  15.152  45.848  1.00  2.61           C  
ATOM    604  CE2 TYR A  38      31.012  15.436  44.171  1.00  2.61           C  
ATOM    605  CZ  TYR A  38      30.090  15.968  45.047  1.00  2.61           C  
ATOM    606  OH  TYR A  38      29.900  17.309  45.122  1.00  2.61           O  
ATOM    607  H   TYR A  38      28.611  11.507  42.982  1.00  2.61           H  
ATOM    608  HA  TYR A  38      31.575  11.596  43.046  1.00  2.61           H  
ATOM    609 1HB  TYR A  38      29.613  11.387  45.332  1.00  2.61           H  
ATOM    610 2HB  TYR A  38      31.341  11.506  45.496  1.00  2.61           H  
ATOM    611  HD1 TYR A  38      28.881  13.177  46.416  1.00  2.61           H  
ATOM    612  HD2 TYR A  38      31.902  13.636  43.412  1.00  2.61           H  
ATOM    613  HE1 TYR A  38      28.597  15.582  46.530  1.00  2.61           H  
ATOM    614  HE2 TYR A  38      31.602  16.094  43.535  1.00  2.61           H  
ATOM    615  HH  TYR A  38      28.990  17.474  45.416  1.00  2.61           H  
ATOM    616  N   ASN A  39      30.433   8.892  42.708  1.00  2.59           N  
ATOM    617  CA  ASN A  39      30.604   7.443  42.727  1.00  2.59           C  
ATOM    618  C   ASN A  39      32.054   7.014  42.451  1.00  2.59           C  
ATOM    619  O   ASN A  39      32.731   7.574  41.585  1.00  2.59           O  
ATOM    620  CB  ASN A  39      29.676   6.765  41.740  1.00  2.59           C  
ATOM    621  CG  ASN A  39      29.556   5.293  42.021  1.00  2.59           C  
ATOM    622  OD1 ASN A  39      30.376   4.470  41.600  1.00  2.59           O  
ATOM    623  ND2 ASN A  39      28.520   4.938  42.744  1.00  2.59           N  
ATOM    624  H   ASN A  39      30.028   9.327  41.895  1.00  2.59           H  
ATOM    625  HA  ASN A  39      30.352   7.088  43.728  1.00  2.59           H  
ATOM    626 1HB  ASN A  39      28.689   7.211  41.803  1.00  2.59           H  
ATOM    627 2HB  ASN A  39      30.045   6.914  40.721  1.00  2.59           H  
ATOM    628 1HD2 ASN A  39      28.372   3.975  42.968  1.00  2.59           H  
ATOM    629 2HD2 ASN A  39      27.873   5.630  43.069  1.00  2.59           H  
ATOM    630  N   ASP A  40      32.474   5.919  43.097  1.00  2.54           N  
ATOM    631  CA  ASP A  40      33.796   5.303  42.901  1.00  2.54           C  
ATOM    632  C   ASP A  40      34.108   4.924  41.443  1.00  2.54           C  
ATOM    633  O   ASP A  40      35.274   4.803  41.068  1.00  2.54           O  
ATOM    634  CB  ASP A  40      33.936   4.033  43.757  1.00  2.54           C  
ATOM    635  CG  ASP A  40      34.141   4.246  45.299  1.00  2.54           C  
ATOM    636  OD1 ASP A  40      34.426   5.344  45.730  1.00  2.54           O  
ATOM    637  OD2 ASP A  40      34.022   3.279  46.011  1.00  2.54           O  
ATOM    638  H   ASP A  40      31.861   5.507  43.780  1.00  2.54           H  
ATOM    639  HA  ASP A  40      34.549   6.003  43.211  1.00  2.54           H  
ATOM    640 1HB  ASP A  40      33.043   3.422  43.621  1.00  2.54           H  
ATOM    641 2HB  ASP A  40      34.777   3.449  43.384  1.00  2.54           H  
ATOM    642  N   LYS A  41      33.077   4.734  40.622  1.00  2.45           N  
ATOM    643  CA  LYS A  41      33.250   4.347  39.229  1.00  2.45           C  
ATOM    644  C   LYS A  41      33.512   5.504  38.248  1.00  2.45           C  
ATOM    645  O   LYS A  41      33.705   5.244  37.056  1.00  2.45           O  
ATOM    646  CB  LYS A  41      32.022   3.577  38.748  1.00  2.45           C  
ATOM    647  CG  LYS A  41      31.817   2.225  39.417  1.00  2.45           C  
ATOM    648  CD  LYS A  41      30.579   1.527  38.880  1.00  2.45           C  
ATOM    649  CE  LYS A  41      30.375   0.167  39.542  1.00  2.45           C  
ATOM    650  NZ  LYS A  41      29.151  -0.516  39.041  1.00  2.45           N  
ATOM    651  H   LYS A  41      32.129   4.834  40.975  1.00  2.45           H  
ATOM    652  HA  LYS A  41      34.110   3.681  39.176  1.00  2.45           H  
ATOM    653 1HB  LYS A  41      31.130   4.181  38.930  1.00  2.45           H  
ATOM    654 2HB  LYS A  41      32.092   3.417  37.673  1.00  2.45           H  
ATOM    655 1HG  LYS A  41      32.689   1.596  39.241  1.00  2.45           H  
ATOM    656 2HG  LYS A  41      31.707   2.369  40.494  1.00  2.45           H  
ATOM    657 1HD  LYS A  41      29.702   2.152  39.071  1.00  2.45           H  
ATOM    658 2HD  LYS A  41      30.677   1.389  37.803  1.00  2.45           H  
ATOM    659 1HE  LYS A  41      31.241  -0.461  39.337  1.00  2.45           H  
ATOM    660 2HE  LYS A  41      30.286   0.308  40.620  1.00  2.45           H  
ATOM    661 1HZ  LYS A  41      29.051  -1.408  39.503  1.00  2.45           H  
ATOM    662 2HZ  LYS A  41      28.342   0.057  39.237  1.00  2.45           H  
ATOM    663 3HZ  LYS A  41      29.229  -0.659  38.045  1.00  2.45           H  
ATOM    664  N   HIS A  42      33.525   6.765  38.712  1.00  2.30           N  
ATOM    665  CA  HIS A  42      33.728   7.868  37.766  1.00  2.30           C  
ATOM    666  C   HIS A  42      34.928   8.787  38.057  1.00  2.30           C  
ATOM    667  O   HIS A  42      35.228   9.165  39.192  1.00  2.30           O  
ATOM    668  CB  HIS A  42      32.439   8.687  37.649  1.00  2.30           C  
ATOM    669  CG  HIS A  42      31.313   7.908  36.994  1.00  2.30           C  
ATOM    670  ND1 HIS A  42      30.536   6.982  37.669  1.00  2.30           N  
ATOM    671  CD2 HIS A  42      30.864   7.913  35.718  1.00  2.30           C  
ATOM    672  CE1 HIS A  42      29.667   6.449  36.830  1.00  2.30           C  
ATOM    673  NE2 HIS A  42      29.847   6.995  35.640  1.00  2.30           N  
ATOM    674  H   HIS A  42      33.372   6.956  39.705  1.00  2.30           H  
ATOM    675  HA  HIS A  42      33.911   7.447  36.780  1.00  2.30           H  
ATOM    676 1HB  HIS A  42      32.115   8.992  38.645  1.00  2.30           H  
ATOM    677 2HB  HIS A  42      32.620   9.591  37.071  1.00  2.30           H  
ATOM    678  HD2 HIS A  42      31.248   8.523  34.900  1.00  2.30           H  
ATOM    679  HE1 HIS A  42      28.931   5.685  37.078  1.00  2.30           H  
ATOM    680  HE2 HIS A  42      29.335   6.775  34.799  1.00  2.30           H  
ATOM    681  N   GLU A  43      35.556   9.231  36.966  1.00  2.14           N  
ATOM    682  CA  GLU A  43      36.721  10.116  37.005  1.00  2.14           C  
ATOM    683  C   GLU A  43      36.479  11.403  37.780  1.00  2.14           C  
ATOM    684  O   GLU A  43      37.363  11.871  38.497  1.00  2.14           O  
ATOM    685  CB  GLU A  43      37.153  10.453  35.578  1.00  2.14           C  
ATOM    686  CG  GLU A  43      38.409  11.298  35.475  1.00  2.14           C  
ATOM    687  CD  GLU A  43      38.852  11.515  34.042  1.00  2.14           C  
ATOM    688  OE1 GLU A  43      38.175  11.057  33.148  1.00  2.14           O  
ATOM    689  OE2 GLU A  43      39.875  12.129  33.845  1.00  2.14           O  
ATOM    690  H   GLU A  43      35.239   8.896  36.066  1.00  2.14           H  
ATOM    691  HA  GLU A  43      37.534   9.579  37.493  1.00  2.14           H  
ATOM    692 1HB  GLU A  43      37.323   9.530  35.022  1.00  2.14           H  
ATOM    693 2HB  GLU A  43      36.351  10.993  35.077  1.00  2.14           H  
ATOM    694 1HG  GLU A  43      38.211  12.268  35.932  1.00  2.14           H  
ATOM    695 2HG  GLU A  43      39.209  10.820  36.036  1.00  2.14           H  
ATOM    696  N   TYR A  44      35.285  11.969  37.646  1.00  1.97           N  
ATOM    697  CA  TYR A  44      34.945  13.205  38.336  1.00  1.97           C  
ATOM    698  C   TYR A  44      35.144  13.058  39.828  1.00  1.97           C  
ATOM    699  O   TYR A  44      35.597  13.988  40.491  1.00  1.97           O  
ATOM    700  CB  TYR A  44      33.546  13.659  38.037  1.00  1.97           C  
ATOM    701  CG  TYR A  44      33.219  15.009  38.648  1.00  1.97           C  
ATOM    702  CD1 TYR A  44      33.673  16.150  38.001  1.00  1.97           C  
ATOM    703  CD2 TYR A  44      32.474  15.117  39.819  1.00  1.97           C  
ATOM    704  CE1 TYR A  44      33.400  17.392  38.502  1.00  1.97           C  
ATOM    705  CE2 TYR A  44      32.192  16.374  40.327  1.00  1.97           C  
ATOM    706  CZ  TYR A  44      32.659  17.508  39.667  1.00  1.97           C  
ATOM    707  OH  TYR A  44      32.387  18.755  40.159  1.00  1.97           O  
ATOM    708  H   TYR A  44      34.601  11.535  37.046  1.00  1.97           H  
ATOM    709  HA  TYR A  44      35.620  13.981  37.996  1.00  1.97           H  
ATOM    710 1HB  TYR A  44      33.430  13.732  36.958  1.00  1.97           H  
ATOM    711 2HB  TYR A  44      32.824  12.925  38.412  1.00  1.97           H  
ATOM    712  HD1 TYR A  44      34.250  16.045  37.089  1.00  1.97           H  
ATOM    713  HD2 TYR A  44      32.108  14.218  40.329  1.00  1.97           H  
ATOM    714  HE1 TYR A  44      33.762  18.282  37.985  1.00  1.97           H  
ATOM    715  HE2 TYR A  44      31.603  16.474  41.240  1.00  1.97           H  
ATOM    716  HH  TYR A  44      31.712  18.689  40.865  1.00  1.97           H  
ATOM    717  N   TYR A  45      34.727  11.920  40.378  1.00  1.82           N  
ATOM    718  CA  TYR A  45      34.880  11.659  41.795  1.00  1.82           C  
ATOM    719  C   TYR A  45      36.327  11.766  42.157  1.00  1.82           C  
ATOM    720  O   TYR A  45      36.675  12.433  43.123  1.00  1.82           O  
ATOM    721  CB  TYR A  45      34.309  10.312  42.141  1.00  1.82           C  
ATOM    722  CG  TYR A  45      34.568   9.765  43.506  1.00  1.82           C  
ATOM    723  CD1 TYR A  45      33.977  10.266  44.639  1.00  1.82           C  
ATOM    724  CD2 TYR A  45      35.312   8.635  43.575  1.00  1.82           C  
ATOM    725  CE1 TYR A  45      34.123   9.597  45.842  1.00  1.82           C  
ATOM    726  CE2 TYR A  45      35.457   7.982  44.748  1.00  1.82           C  
ATOM    727  CZ  TYR A  45      34.861   8.436  45.869  1.00  1.82           C  
ATOM    728  OH  TYR A  45      34.967   7.688  46.999  1.00  1.82           O  
ATOM    729  H   TYR A  45      34.393  11.164  39.787  1.00  1.82           H  
ATOM    730  HA  TYR A  45      34.329  12.415  42.351  1.00  1.82           H  
ATOM    731 1HB  TYR A  45      33.237  10.329  41.980  1.00  1.82           H  
ATOM    732 2HB  TYR A  45      34.695   9.588  41.453  1.00  1.82           H  
ATOM    733  HD1 TYR A  45      33.370  11.156  44.583  1.00  1.82           H  
ATOM    734  HD2 TYR A  45      35.763   8.227  42.667  1.00  1.82           H  
ATOM    735  HE1 TYR A  45      33.629   9.955  46.734  1.00  1.82           H  
ATOM    736  HE2 TYR A  45      36.030   7.056  44.786  1.00  1.82           H  
ATOM    737  HH  TYR A  45      34.916   6.730  46.729  1.00  1.82           H  
ATOM    738  N   ASN A  46      37.184  11.111  41.391  1.00  1.71           N  
ATOM    739  CA  ASN A  46      38.599  11.199  41.705  1.00  1.71           C  
ATOM    740  C   ASN A  46      39.101  12.654  41.615  1.00  1.71           C  
ATOM    741  O   ASN A  46      39.900  13.090  42.448  1.00  1.71           O  
ATOM    742  CB  ASN A  46      39.383  10.268  40.813  1.00  1.71           C  
ATOM    743  CG  ASN A  46      39.180   8.822  41.205  1.00  1.71           C  
ATOM    744  OD1 ASN A  46      38.799   8.505  42.342  1.00  1.71           O  
ATOM    745  ND2 ASN A  46      39.420   7.935  40.275  1.00  1.71           N  
ATOM    746  H   ASN A  46      36.830  10.567  40.596  1.00  1.71           H  
ATOM    747  HA  ASN A  46      38.741  10.878  42.732  1.00  1.71           H  
ATOM    748 1HB  ASN A  46      39.071  10.405  39.776  1.00  1.71           H  
ATOM    749 2HB  ASN A  46      40.443  10.512  40.873  1.00  1.71           H  
ATOM    750 1HD2 ASN A  46      39.296   6.961  40.469  1.00  1.71           H  
ATOM    751 2HD2 ASN A  46      39.721   8.232  39.369  1.00  1.71           H  
ATOM    752  N   GLN A  47      38.579  13.435  40.655  1.00  1.64           N  
ATOM    753  CA  GLN A  47      38.976  14.844  40.524  1.00  1.64           C  
ATOM    754  C   GLN A  47      38.532  15.622  41.765  1.00  1.64           C  
ATOM    755  O   GLN A  47      39.283  16.440  42.304  1.00  1.64           O  
ATOM    756  CB  GLN A  47      38.360  15.447  39.248  1.00  1.64           C  
ATOM    757  CG  GLN A  47      38.969  14.878  37.995  1.00  1.64           C  
ATOM    758  CD  GLN A  47      38.290  15.260  36.669  1.00  1.64           C  
ATOM    759  OE1 GLN A  47      37.062  15.351  36.556  1.00  1.64           O  
ATOM    760  NE2 GLN A  47      39.112  15.456  35.652  1.00  1.64           N  
ATOM    761  H   GLN A  47      37.931  13.021  39.983  1.00  1.64           H  
ATOM    762  HA  GLN A  47      40.061  14.897  40.452  1.00  1.64           H  
ATOM    763 1HB  GLN A  47      37.294  15.278  39.231  1.00  1.64           H  
ATOM    764 2HB  GLN A  47      38.521  16.512  39.229  1.00  1.64           H  
ATOM    765 1HG  GLN A  47      39.996  15.209  37.951  1.00  1.64           H  
ATOM    766 2HG  GLN A  47      38.949  13.793  38.070  1.00  1.64           H  
ATOM    767 1HE2 GLN A  47      38.758  15.642  34.738  1.00  1.64           H  
ATOM    768 2HE2 GLN A  47      40.125  15.410  35.818  1.00  1.64           H  
ATOM    769  N   TRP A  48      37.330  15.311  42.246  1.00  1.61           N  
ATOM    770  CA  TRP A  48      36.734  15.874  43.451  1.00  1.61           C  
ATOM    771  C   TRP A  48      37.575  15.514  44.677  1.00  1.61           C  
ATOM    772  O   TRP A  48      37.824  16.359  45.549  1.00  1.61           O  
ATOM    773  CB  TRP A  48      35.261  15.421  43.550  1.00  1.61           C  
ATOM    774  CG  TRP A  48      34.509  15.787  44.790  1.00  1.61           C  
ATOM    775  CD1 TRP A  48      33.914  16.976  45.079  1.00  1.61           C  
ATOM    776  CD2 TRP A  48      34.181  14.895  45.890  1.00  1.61           C  
ATOM    777  NE1 TRP A  48      33.265  16.899  46.292  1.00  1.61           N  
ATOM    778  CE2 TRP A  48      33.407  15.628  46.794  1.00  1.61           C  
ATOM    779  CE3 TRP A  48      34.463  13.556  46.164  1.00  1.61           C  
ATOM    780  CZ2 TRP A  48      32.911  15.067  47.963  1.00  1.61           C  
ATOM    781  CZ3 TRP A  48      33.968  12.998  47.337  1.00  1.61           C  
ATOM    782  CH2 TRP A  48      33.212  13.732  48.210  1.00  1.61           C  
ATOM    783  H   TRP A  48      36.774  14.637  41.723  1.00  1.61           H  
ATOM    784  HA  TRP A  48      36.735  16.959  43.350  1.00  1.61           H  
ATOM    785 1HB  TRP A  48      34.712  15.815  42.692  1.00  1.61           H  
ATOM    786 2HB  TRP A  48      35.220  14.352  43.467  1.00  1.61           H  
ATOM    787  HD1 TRP A  48      33.945  17.854  44.444  1.00  1.61           H  
ATOM    788  HE1 TRP A  48      32.743  17.644  46.731  1.00  1.61           H  
ATOM    789  HE3 TRP A  48      35.064  12.965  45.465  1.00  1.61           H  
ATOM    790  HZ2 TRP A  48      32.306  15.638  48.667  1.00  1.61           H  
ATOM    791  HZ3 TRP A  48      34.197  11.960  47.543  1.00  1.61           H  
ATOM    792  HH2 TRP A  48      32.838  13.260  49.116  1.00  1.61           H  
ATOM    793  N   LEU A  49      37.998  14.251  44.765  1.00  1.62           N  
ATOM    794  CA  LEU A  49      38.803  13.811  45.891  1.00  1.62           C  
ATOM    795  C   LEU A  49      40.167  14.497  45.948  1.00  1.62           C  
ATOM    796  O   LEU A  49      40.631  14.879  47.025  1.00  1.62           O  
ATOM    797  CB  LEU A  49      39.062  12.300  45.824  1.00  1.62           C  
ATOM    798  CG  LEU A  49      37.868  11.374  46.025  1.00  1.62           C  
ATOM    799  CD1 LEU A  49      38.318   9.966  45.770  1.00  1.62           C  
ATOM    800  CD2 LEU A  49      37.325  11.526  47.403  1.00  1.62           C  
ATOM    801  H   LEU A  49      37.741  13.589  44.038  1.00  1.62           H  
ATOM    802  HA  LEU A  49      38.262  14.034  46.792  1.00  1.62           H  
ATOM    803 1HB  LEU A  49      39.497  12.073  44.854  1.00  1.62           H  
ATOM    804 2HB  LEU A  49      39.800  12.051  46.591  1.00  1.62           H  
ATOM    805  HG  LEU A  49      37.093  11.612  45.318  1.00  1.62           H  
ATOM    806 1HD1 LEU A  49      37.503   9.300  45.902  1.00  1.62           H  
ATOM    807 2HD1 LEU A  49      38.697   9.873  44.762  1.00  1.62           H  
ATOM    808 3HD1 LEU A  49      39.105   9.710  46.474  1.00  1.62           H  
ATOM    809 1HD2 LEU A  49      36.487  10.865  47.518  1.00  1.62           H  
ATOM    810 2HD2 LEU A  49      38.098  11.271  48.129  1.00  1.62           H  
ATOM    811 3HD2 LEU A  49      37.004  12.546  47.554  1.00  1.62           H  
ATOM    812  N   GLU A  50      40.815  14.685  44.797  1.00  1.65           N  
ATOM    813  CA  GLU A  50      42.146  15.290  44.822  1.00  1.65           C  
ATOM    814  C   GLU A  50      42.200  16.816  44.804  1.00  1.65           C  
ATOM    815  O   GLU A  50      43.135  17.403  45.338  1.00  1.65           O  
ATOM    816  CB  GLU A  50      43.001  14.767  43.664  1.00  1.65           C  
ATOM    817  CG  GLU A  50      43.373  13.285  43.767  1.00  1.65           C  
ATOM    818  CD  GLU A  50      44.292  12.812  42.649  1.00  1.65           C  
ATOM    819  OE1 GLU A  50      44.524  13.566  41.733  1.00  1.65           O  
ATOM    820  OE2 GLU A  50      44.771  11.701  42.727  1.00  1.65           O  
ATOM    821  H   GLU A  50      40.408  14.353  43.919  1.00  1.65           H  
ATOM    822  HA  GLU A  50      42.615  14.972  45.746  1.00  1.65           H  
ATOM    823 1HB  GLU A  50      42.448  14.898  42.732  1.00  1.65           H  
ATOM    824 2HB  GLU A  50      43.913  15.353  43.587  1.00  1.65           H  
ATOM    825 1HG  GLU A  50      43.859  13.104  44.724  1.00  1.65           H  
ATOM    826 2HG  GLU A  50      42.452  12.697  43.745  1.00  1.65           H  
ATOM    827  N   ASP A  51      41.305  17.467  44.067  1.00  1.69           N  
ATOM    828  CA  ASP A  51      41.280  18.930  43.899  1.00  1.69           C  
ATOM    829  C   ASP A  51      42.520  19.492  43.161  1.00  1.69           C  
ATOM    830  O   ASP A  51      42.539  20.654  42.766  1.00  1.69           O  
ATOM    831  CB  ASP A  51      41.153  19.648  45.262  1.00  1.69           C  
ATOM    832  CG  ASP A  51      40.487  21.088  45.182  1.00  1.69           C  
ATOM    833  OD1 ASP A  51      39.573  21.246  44.406  1.00  1.69           O  
ATOM    834  OD2 ASP A  51      40.894  21.980  45.902  1.00  1.69           O  
ATOM    835  H   ASP A  51      40.567  16.939  43.605  1.00  1.69           H  
ATOM    836  HA  ASP A  51      40.393  19.172  43.319  1.00  1.69           H  
ATOM    837 1HB  ASP A  51      40.571  19.028  45.946  1.00  1.69           H  
ATOM    838 2HB  ASP A  51      42.147  19.755  45.707  1.00  1.69           H  
ATOM    839  N   ASP A  52      43.535  18.665  42.889  1.00  1.68           N  
ATOM    840  CA  ASP A  52      44.746  19.138  42.240  1.00  1.68           C  
ATOM    841  C   ASP A  52      44.480  19.692  40.859  1.00  1.68           C  
ATOM    842  O   ASP A  52      45.115  20.653  40.449  1.00  1.68           O  
ATOM    843  CB  ASP A  52      45.811  18.040  42.164  1.00  1.68           C  
ATOM    844  CG  ASP A  52      47.171  18.569  41.633  1.00  1.68           C  
ATOM    845  OD1 ASP A  52      47.759  19.435  42.255  1.00  1.68           O  
ATOM    846  OD2 ASP A  52      47.610  18.120  40.604  1.00  1.68           O  
ATOM    847  H   ASP A  52      43.488  17.709  43.214  1.00  1.68           H  
ATOM    848  HA  ASP A  52      45.156  19.943  42.849  1.00  1.68           H  
ATOM    849 1HB  ASP A  52      45.954  17.605  43.154  1.00  1.68           H  
ATOM    850 2HB  ASP A  52      45.461  17.240  41.506  1.00  1.68           H  
ATOM    851  N   GLU A  53      43.486  19.163  40.169  1.00  1.63           N  
ATOM    852  CA  GLU A  53      43.222  19.608  38.811  1.00  1.63           C  
ATOM    853  C   GLU A  53      42.453  20.932  38.728  1.00  1.63           C  
ATOM    854  O   GLU A  53      42.199  21.432  37.623  1.00  1.63           O  
ATOM    855  CB  GLU A  53      42.513  18.511  38.034  1.00  1.63           C  
ATOM    856  CG  GLU A  53      43.407  17.272  37.771  1.00  1.63           C  
ATOM    857  CD  GLU A  53      42.744  16.201  36.940  1.00  1.63           C  
ATOM    858  OE1 GLU A  53      41.598  16.366  36.629  1.00  1.63           O  
ATOM    859  OE2 GLU A  53      43.380  15.228  36.622  1.00  1.63           O  
ATOM    860  H   GLU A  53      42.954  18.406  40.573  1.00  1.63           H  
ATOM    861  HA  GLU A  53      44.187  19.767  38.324  1.00  1.63           H  
ATOM    862 1HB  GLU A  53      41.618  18.189  38.575  1.00  1.63           H  
ATOM    863 2HB  GLU A  53      42.199  18.915  37.095  1.00  1.63           H  
ATOM    864 1HG  GLU A  53      44.312  17.604  37.261  1.00  1.63           H  
ATOM    865 2HG  GLU A  53      43.705  16.847  38.732  1.00  1.63           H  
ATOM    866  N   PHE A  54      42.088  21.476  39.892  1.00  1.53           N  
ATOM    867  CA  PHE A  54      41.418  22.758  40.049  1.00  1.53           C  
ATOM    868  C   PHE A  54      42.422  23.734  40.677  1.00  1.53           C  
ATOM    869  O   PHE A  54      42.184  24.946  40.800  1.00  1.53           O  
ATOM    870  CB  PHE A  54      40.246  22.573  41.018  1.00  1.53           C  
ATOM    871  CG  PHE A  54      39.170  21.612  40.563  1.00  1.53           C  
ATOM    872  CD1 PHE A  54      39.318  20.256  40.777  1.00  1.53           C  
ATOM    873  CD2 PHE A  54      37.987  22.056  40.013  1.00  1.53           C  
ATOM    874  CE1 PHE A  54      38.332  19.357  40.419  1.00  1.53           C  
ATOM    875  CE2 PHE A  54      36.977  21.157  39.649  1.00  1.53           C  
ATOM    876  CZ  PHE A  54      37.157  19.804  39.847  1.00  1.53           C  
ATOM    877  H   PHE A  54      42.310  20.993  40.762  1.00  1.53           H  
ATOM    878  HA  PHE A  54      41.093  23.129  39.087  1.00  1.53           H  
ATOM    879 1HB  PHE A  54      40.630  22.226  41.985  1.00  1.53           H  
ATOM    880 2HB  PHE A  54      39.781  23.539  41.196  1.00  1.53           H  
ATOM    881  HD1 PHE A  54      40.238  19.905  41.229  1.00  1.53           H  
ATOM    882  HD2 PHE A  54      37.843  23.130  39.863  1.00  1.53           H  
ATOM    883  HE1 PHE A  54      38.484  18.301  40.600  1.00  1.53           H  
ATOM    884  HE2 PHE A  54      36.046  21.529  39.209  1.00  1.53           H  
ATOM    885  HZ  PHE A  54      36.376  19.095  39.569  1.00  1.53           H  
ATOM    886  N   LYS A  55      43.548  23.149  41.113  1.00  1.41           N  
ATOM    887  CA  LYS A  55      44.577  23.766  41.924  1.00  1.41           C  
ATOM    888  C   LYS A  55      43.924  24.559  43.035  1.00  1.41           C  
ATOM    889  O   LYS A  55      42.754  24.342  43.345  1.00  1.41           O  
ATOM    890  CB  LYS A  55      45.492  24.632  41.046  1.00  1.41           C  
ATOM    891  CG  LYS A  55      46.267  23.818  40.016  1.00  1.41           C  
ATOM    892  CD  LYS A  55      47.307  22.919  40.725  1.00  1.41           C  
ATOM    893  CE  LYS A  55      48.111  22.066  39.744  1.00  1.41           C  
ATOM    894  NZ  LYS A  55      49.110  21.187  40.455  1.00  1.41           N  
ATOM    895  H   LYS A  55      43.726  22.180  40.879  1.00  1.41           H  
ATOM    896  HA  LYS A  55      45.177  22.975  42.381  1.00  1.41           H  
ATOM    897 1HB  LYS A  55      44.894  25.380  40.519  1.00  1.41           H  
ATOM    898 2HB  LYS A  55      46.222  25.157  41.652  1.00  1.41           H  
ATOM    899 1HG  LYS A  55      45.570  23.181  39.461  1.00  1.41           H  
ATOM    900 2HG  LYS A  55      46.770  24.480  39.316  1.00  1.41           H  
ATOM    901 1HD  LYS A  55      47.996  23.541  41.292  1.00  1.41           H  
ATOM    902 2HD  LYS A  55      46.799  22.250  41.425  1.00  1.41           H  
ATOM    903 1HE  LYS A  55      47.424  21.427  39.186  1.00  1.41           H  
ATOM    904 2HE  LYS A  55      48.640  22.713  39.049  1.00  1.41           H  
ATOM    905 1HZ  LYS A  55      49.607  20.628  39.786  1.00  1.41           H  
ATOM    906 2HZ  LYS A  55      49.754  21.747  40.971  1.00  1.41           H  
ATOM    907 3HZ  LYS A  55      48.619  20.548  41.114  1.00  1.41           H  
ATOM    908  N   ARG A  56      44.651  25.508  43.599  1.00  1.28           N  
ATOM    909  CA  ARG A  56      44.086  26.441  44.552  1.00  1.28           C  
ATOM    910  C   ARG A  56      45.167  27.433  44.947  1.00  1.28           C  
ATOM    911  O   ARG A  56      46.313  27.039  45.203  1.00  1.28           O  
ATOM    912  CB  ARG A  56      43.516  25.746  45.780  1.00  1.28           C  
ATOM    913  CG  ARG A  56      42.778  26.638  46.728  1.00  1.28           C  
ATOM    914  CD  ARG A  56      42.087  25.839  47.759  1.00  1.28           C  
ATOM    915  NE  ARG A  56      41.494  26.683  48.747  1.00  1.28           N  
ATOM    916  CZ  ARG A  56      40.251  27.191  48.680  1.00  1.28           C  
ATOM    917  NH1 ARG A  56      39.479  26.896  47.654  1.00  1.28           N  
ATOM    918  NH2 ARG A  56      39.813  27.983  49.639  1.00  1.28           N  
ATOM    919  H   ARG A  56      45.618  25.616  43.345  1.00  1.28           H  
ATOM    920  HA  ARG A  56      43.276  26.983  44.068  1.00  1.28           H  
ATOM    921 1HB  ARG A  56      42.823  24.959  45.538  1.00  1.28           H  
ATOM    922 2HB  ARG A  56      44.328  25.293  46.336  1.00  1.28           H  
ATOM    923 1HG  ARG A  56      43.460  27.335  47.213  1.00  1.28           H  
ATOM    924 2HG  ARG A  56      42.026  27.202  46.173  1.00  1.28           H  
ATOM    925 1HD  ARG A  56      41.298  25.245  47.293  1.00  1.28           H  
ATOM    926 2HD  ARG A  56      42.795  25.174  48.254  1.00  1.28           H  
ATOM    927  HE  ARG A  56      42.082  26.938  49.541  1.00  1.28           H  
ATOM    928 1HH1 ARG A  56      39.824  26.279  46.926  1.00  1.28           H  
ATOM    929 2HH1 ARG A  56      38.548  27.281  47.599  1.00  1.28           H  
ATOM    930 1HH2 ARG A  56      40.416  28.216  50.430  1.00  1.28           H  
ATOM    931 2HH2 ARG A  56      38.888  28.380  49.597  1.00  1.28           H  
ATOM    932  N   HIS A  57      44.806  28.696  45.059  1.00  1.18           N  
ATOM    933  CA  HIS A  57      45.767  29.700  45.502  1.00  1.18           C  
ATOM    934  C   HIS A  57      45.210  30.565  46.607  1.00  1.18           C  
ATOM    935  O   HIS A  57      44.002  30.799  46.696  1.00  1.18           O  
ATOM    936  CB  HIS A  57      46.235  30.618  44.361  1.00  1.18           C  
ATOM    937  CG  HIS A  57      47.054  29.970  43.292  1.00  1.18           C  
ATOM    938  ND1 HIS A  57      46.508  29.260  42.240  1.00  1.18           N  
ATOM    939  CD2 HIS A  57      48.391  29.944  43.117  1.00  1.18           C  
ATOM    940  CE1 HIS A  57      47.482  28.830  41.455  1.00  1.18           C  
ATOM    941  NE2 HIS A  57      48.642  29.243  41.963  1.00  1.18           N  
ATOM    942  H   HIS A  57      43.847  28.957  44.830  1.00  1.18           H  
ATOM    943  HA  HIS A  57      46.650  29.207  45.907  1.00  1.18           H  
ATOM    944 1HB  HIS A  57      45.361  31.069  43.889  1.00  1.18           H  
ATOM    945 2HB  HIS A  57      46.828  31.431  44.784  1.00  1.18           H  
ATOM    946  HD1 HIS A  57      45.535  29.108  42.069  1.00  1.18           H  
ATOM    947  HD2 HIS A  57      49.215  30.368  43.696  1.00  1.18           H  
ATOM    948  HE1 HIS A  57      47.258  28.246  40.562  1.00  1.18           H  
ATOM    949  N   ASN A  58      46.112  31.076  47.429  1.00  1.11           N  
ATOM    950  CA  ASN A  58      45.748  32.010  48.475  1.00  1.11           C  
ATOM    951  C   ASN A  58      46.621  33.255  48.415  1.00  1.11           C  
ATOM    952  O   ASN A  58      47.832  33.199  48.635  1.00  1.11           O  
ATOM    953  CB  ASN A  58      45.816  31.372  49.846  1.00  1.11           C  
ATOM    954  CG  ASN A  58      45.307  32.282  50.905  1.00  1.11           C  
ATOM    955  OD1 ASN A  58      44.640  33.249  50.553  1.00  1.11           O  
ATOM    956  ND2 ASN A  58      45.605  32.018  52.164  1.00  1.11           N  
ATOM    957  H   ASN A  58      47.089  30.807  47.321  1.00  1.11           H  
ATOM    958  HA  ASN A  58      44.724  32.344  48.308  1.00  1.11           H  
ATOM    959 1HB  ASN A  58      45.208  30.469  49.846  1.00  1.11           H  
ATOM    960 2HB  ASN A  58      46.833  31.081  50.078  1.00  1.11           H  
ATOM    961 1HD2 ASN A  58      45.280  32.609  52.899  1.00  1.11           H  
ATOM    962 2HD2 ASN A  58      46.180  31.216  52.408  1.00  1.11           H  
ATOM    963  N   LEU A  59      46.014  34.352  48.005  1.00  1.07           N  
ATOM    964  CA  LEU A  59      46.670  35.641  47.906  1.00  1.07           C  
ATOM    965  C   LEU A  59      46.372  36.487  49.125  1.00  1.07           C  
ATOM    966  O   LEU A  59      45.213  36.758  49.445  1.00  1.07           O  
ATOM    967  CB  LEU A  59      46.258  36.317  46.615  1.00  1.07           C  
ATOM    968  CG  LEU A  59      46.603  37.740  46.488  1.00  1.07           C  
ATOM    969  CD1 LEU A  59      48.028  37.925  46.549  1.00  1.07           C  
ATOM    970  CD2 LEU A  59      46.065  38.237  45.153  1.00  1.07           C  
ATOM    971  H   LEU A  59      45.014  34.318  47.793  1.00  1.07           H  
ATOM    972  HA  LEU A  59      47.747  35.480  47.867  1.00  1.07           H  
ATOM    973 1HB  LEU A  59      46.749  35.799  45.796  1.00  1.07           H  
ATOM    974 2HB  LEU A  59      45.189  36.200  46.487  1.00  1.07           H  
ATOM    975  HG  LEU A  59      46.153  38.300  47.304  1.00  1.07           H  
ATOM    976 1HD1 LEU A  59      48.178  38.947  46.456  1.00  1.07           H  
ATOM    977 2HD1 LEU A  59      48.420  37.589  47.487  1.00  1.07           H  
ATOM    978 3HD1 LEU A  59      48.503  37.397  45.761  1.00  1.07           H  
ATOM    979 1HD2 LEU A  59      46.302  39.287  45.033  1.00  1.07           H  
ATOM    980 2HD2 LEU A  59      46.520  37.669  44.344  1.00  1.07           H  
ATOM    981 3HD2 LEU A  59      44.979  38.102  45.123  1.00  1.07           H  
ATOM    982  N   VAL A  60      47.420  36.862  49.842  1.00  1.05           N  
ATOM    983  CA  VAL A  60      47.230  37.579  51.076  1.00  1.05           C  
ATOM    984  C   VAL A  60      48.026  38.890  51.094  1.00  1.05           C  
ATOM    985  O   VAL A  60      49.164  38.967  50.617  1.00  1.05           O  
ATOM    986  CB  VAL A  60      47.629  36.678  52.270  1.00  1.05           C  
ATOM    987  CG1 VAL A  60      47.325  37.391  53.581  1.00  1.05           C  
ATOM    988  CG2 VAL A  60      46.911  35.325  52.164  1.00  1.05           C  
ATOM    989  H   VAL A  60      48.357  36.619  49.531  1.00  1.05           H  
ATOM    990  HA  VAL A  60      46.179  37.813  51.171  1.00  1.05           H  
ATOM    991  HB  VAL A  60      48.703  36.513  52.246  1.00  1.05           H  
ATOM    992 1HG1 VAL A  60      47.621  36.758  54.405  1.00  1.05           H  
ATOM    993 2HG1 VAL A  60      47.859  38.329  53.632  1.00  1.05           H  
ATOM    994 3HG1 VAL A  60      46.260  37.590  53.653  1.00  1.05           H  
ATOM    995 1HG2 VAL A  60      47.204  34.689  52.996  1.00  1.05           H  
ATOM    996 2HG2 VAL A  60      45.840  35.476  52.183  1.00  1.05           H  
ATOM    997 3HG2 VAL A  60      47.186  34.829  51.233  1.00  1.05           H  
ATOM    998  N   TYR A  61      47.399  39.950  51.586  1.00  1.04           N  
ATOM    999  CA  TYR A  61      48.083  41.235  51.728  1.00  1.04           C  
ATOM   1000  C   TYR A  61      48.012  41.600  53.199  1.00  1.04           C  
ATOM   1001  O   TYR A  61      46.984  41.371  53.837  1.00  1.04           O  
ATOM   1002  CB  TYR A  61      47.383  42.336  50.947  1.00  1.04           C  
ATOM   1003  CG  TYR A  61      47.252  42.155  49.466  1.00  1.04           C  
ATOM   1004  CD1 TYR A  61      46.227  41.359  48.959  1.00  1.04           C  
ATOM   1005  CD2 TYR A  61      48.082  42.846  48.611  1.00  1.04           C  
ATOM   1006  CE1 TYR A  61      46.046  41.259  47.605  1.00  1.04           C  
ATOM   1007  CE2 TYR A  61      47.898  42.744  47.252  1.00  1.04           C  
ATOM   1008  CZ  TYR A  61      46.881  41.957  46.747  1.00  1.04           C  
ATOM   1009  OH  TYR A  61      46.681  41.877  45.387  1.00  1.04           O  
ATOM   1010  H   TYR A  61      46.444  39.826  51.920  1.00  1.04           H  
ATOM   1011  HA  TYR A  61      49.130  41.150  51.439  1.00  1.04           H  
ATOM   1012 1HB  TYR A  61      46.419  42.511  51.359  1.00  1.04           H  
ATOM   1013 2HB  TYR A  61      47.942  43.265  51.106  1.00  1.04           H  
ATOM   1014  HD1 TYR A  61      45.560  40.824  49.636  1.00  1.04           H  
ATOM   1015  HD2 TYR A  61      48.874  43.489  49.013  1.00  1.04           H  
ATOM   1016  HE1 TYR A  61      45.239  40.642  47.207  1.00  1.04           H  
ATOM   1017  HE2 TYR A  61      48.544  43.298  46.576  1.00  1.04           H  
ATOM   1018  HH  TYR A  61      45.816  41.491  45.213  1.00  1.04           H  
ATOM   1019  N   PHE A  62      49.060  42.202  53.738  1.00  1.04           N  
ATOM   1020  CA  PHE A  62      49.011  42.589  55.144  1.00  1.04           C  
ATOM   1021  C   PHE A  62      49.205  44.053  55.420  1.00  1.04           C  
ATOM   1022  O   PHE A  62      49.923  44.762  54.714  1.00  1.04           O  
ATOM   1023  CB  PHE A  62      50.012  41.831  55.977  1.00  1.04           C  
ATOM   1024  CG  PHE A  62      49.715  40.389  56.176  1.00  1.04           C  
ATOM   1025  CD1 PHE A  62      50.128  39.406  55.310  1.00  1.04           C  
ATOM   1026  CD2 PHE A  62      48.997  40.025  57.287  1.00  1.04           C  
ATOM   1027  CE1 PHE A  62      49.853  38.089  55.570  1.00  1.04           C  
ATOM   1028  CE2 PHE A  62      48.698  38.726  57.544  1.00  1.04           C  
ATOM   1029  CZ  PHE A  62      49.133  37.746  56.691  1.00  1.04           C  
ATOM   1030  H   PHE A  62      49.897  42.405  53.184  1.00  1.04           H  
ATOM   1031  HA  PHE A  62      48.027  42.331  55.530  1.00  1.04           H  
ATOM   1032 1HB  PHE A  62      50.991  41.936  55.552  1.00  1.04           H  
ATOM   1033 2HB  PHE A  62      50.044  42.295  56.962  1.00  1.04           H  
ATOM   1034  HD1 PHE A  62      50.680  39.668  54.417  1.00  1.04           H  
ATOM   1035  HD2 PHE A  62      48.662  40.809  57.974  1.00  1.04           H  
ATOM   1036  HE1 PHE A  62      50.196  37.313  54.882  1.00  1.04           H  
ATOM   1037  HE2 PHE A  62      48.123  38.468  58.431  1.00  1.04           H  
ATOM   1038  HZ  PHE A  62      48.906  36.700  56.899  1.00  1.04           H  
ATOM   1039  N   TRP A  63      48.581  44.501  56.491  1.00  1.06           N  
ATOM   1040  CA  TRP A  63      48.801  45.852  56.922  1.00  1.06           C  
ATOM   1041  C   TRP A  63      49.726  45.887  58.121  1.00  1.06           C  
ATOM   1042  O   TRP A  63      49.636  45.036  59.004  1.00  1.06           O  
ATOM   1043  CB  TRP A  63      47.483  46.494  57.286  1.00  1.06           C  
ATOM   1044  CG  TRP A  63      46.606  46.735  56.140  1.00  1.06           C  
ATOM   1045  CD1 TRP A  63      45.650  45.921  55.629  1.00  1.06           C  
ATOM   1046  CD2 TRP A  63      46.601  47.914  55.342  1.00  1.06           C  
ATOM   1047  NE1 TRP A  63      45.043  46.530  54.571  1.00  1.06           N  
ATOM   1048  CE2 TRP A  63      45.618  47.762  54.388  1.00  1.06           C  
ATOM   1049  CE3 TRP A  63      47.334  49.061  55.373  1.00  1.06           C  
ATOM   1050  CZ2 TRP A  63      45.350  48.756  53.460  1.00  1.06           C  
ATOM   1051  CZ3 TRP A  63      47.083  50.062  54.467  1.00  1.06           C  
ATOM   1052  CH2 TRP A  63      46.110  49.917  53.530  1.00  1.06           C  
ATOM   1053  H   TRP A  63      47.963  43.897  57.035  1.00  1.06           H  
ATOM   1054  HA  TRP A  63      49.251  46.403  56.109  1.00  1.06           H  
ATOM   1055 1HB  TRP A  63      46.951  45.864  58.001  1.00  1.06           H  
ATOM   1056 2HB  TRP A  63      47.679  47.447  57.780  1.00  1.06           H  
ATOM   1057  HD1 TRP A  63      45.398  44.936  56.012  1.00  1.06           H  
ATOM   1058  HE1 TRP A  63      44.290  46.131  54.021  1.00  1.06           H  
ATOM   1059  HE3 TRP A  63      48.108  49.163  56.118  1.00  1.06           H  
ATOM   1060  HZ2 TRP A  63      44.591  48.664  52.709  1.00  1.06           H  
ATOM   1061  HZ3 TRP A  63      47.687  50.972  54.523  1.00  1.06           H  
ATOM   1062  HH2 TRP A  63      45.930  50.726  52.820  1.00  1.06           H  
ATOM   1063  N   ASN A  64      50.587  46.893  58.166  1.00  1.10           N  
ATOM   1064  CA  ASN A  64      51.429  47.097  59.339  1.00  1.10           C  
ATOM   1065  C   ASN A  64      51.062  48.384  60.022  1.00  1.10           C  
ATOM   1066  O   ASN A  64      50.806  49.383  59.350  1.00  1.10           O  
ATOM   1067  CB  ASN A  64      52.915  47.175  58.991  1.00  1.10           C  
ATOM   1068  CG  ASN A  64      53.468  45.940  58.503  1.00  1.10           C  
ATOM   1069  OD1 ASN A  64      52.712  45.006  58.341  1.00  1.10           O  
ATOM   1070  ND2 ASN A  64      54.773  45.871  58.293  1.00  1.10           N  
ATOM   1071  H   ASN A  64      50.629  47.527  57.369  1.00  1.10           H  
ATOM   1072  HA  ASN A  64      51.263  46.285  60.051  1.00  1.10           H  
ATOM   1073 1HB  ASN A  64      53.065  47.950  58.240  1.00  1.10           H  
ATOM   1074 2HB  ASN A  64      53.469  47.477  59.883  1.00  1.10           H  
ATOM   1075 1HD2 ASN A  64      55.218  44.995  57.982  1.00  1.10           H  
ATOM   1076 2HD2 ASN A  64      55.345  46.673  58.457  1.00  1.10           H  
ATOM   1077  N   ILE A  65      51.190  48.412  61.342  1.00  1.18           N  
ATOM   1078  CA  ILE A  65      51.054  49.681  62.040  1.00  1.18           C  
ATOM   1079  C   ILE A  65      52.468  50.169  62.288  1.00  1.18           C  
ATOM   1080  O   ILE A  65      53.275  49.483  62.918  1.00  1.18           O  
ATOM   1081  CB  ILE A  65      50.288  49.561  63.371  1.00  1.18           C  
ATOM   1082  CG1 ILE A  65      48.813  49.135  63.119  1.00  1.18           C  
ATOM   1083  CG2 ILE A  65      50.341  50.914  64.111  1.00  1.18           C  
ATOM   1084  CD1 ILE A  65      48.583  47.629  63.036  1.00  1.18           C  
ATOM   1085  H   ILE A  65      51.348  47.538  61.848  1.00  1.18           H  
ATOM   1086  HA  ILE A  65      50.539  50.403  61.404  1.00  1.18           H  
ATOM   1087  HB  ILE A  65      50.751  48.792  63.980  1.00  1.18           H  
ATOM   1088 1HG1 ILE A  65      48.191  49.536  63.917  1.00  1.18           H  
ATOM   1089 2HG1 ILE A  65      48.492  49.568  62.182  1.00  1.18           H  
ATOM   1090 1HG2 ILE A  65      49.822  50.842  65.053  1.00  1.18           H  
ATOM   1091 2HG2 ILE A  65      51.369  51.178  64.298  1.00  1.18           H  
ATOM   1092 3HG2 ILE A  65      49.871  51.688  63.498  1.00  1.18           H  
ATOM   1093 1HD1 ILE A  65      47.529  47.436  62.851  1.00  1.18           H  
ATOM   1094 2HD1 ILE A  65      49.171  47.209  62.221  1.00  1.18           H  
ATOM   1095 3HD1 ILE A  65      48.879  47.154  63.974  1.00  1.18           H  
ATOM   1096  N   THR A  66      52.776  51.357  61.776  1.00  1.30           N  
ATOM   1097  CA  THR A  66      54.132  51.870  61.831  1.00  1.30           C  
ATOM   1098  C   THR A  66      54.402  52.850  62.975  1.00  1.30           C  
ATOM   1099  O   THR A  66      55.521  53.325  63.139  1.00  1.30           O  
ATOM   1100  CB  THR A  66      54.496  52.490  60.478  1.00  1.30           C  
ATOM   1101  OG1 THR A  66      53.630  53.580  60.185  1.00  1.30           O  
ATOM   1102  CG2 THR A  66      54.331  51.440  59.384  1.00  1.30           C  
ATOM   1103  H   THR A  66      52.065  51.892  61.271  1.00  1.30           H  
ATOM   1104  HA  THR A  66      54.799  51.021  61.976  1.00  1.30           H  
ATOM   1105  HB  THR A  66      55.526  52.840  60.502  1.00  1.30           H  
ATOM   1106  HG1 THR A  66      52.699  53.244  60.141  1.00  1.30           H  
ATOM   1107 1HG2 THR A  66      54.594  51.880  58.434  1.00  1.30           H  
ATOM   1108 2HG2 THR A  66      54.982  50.594  59.585  1.00  1.30           H  
ATOM   1109 3HG2 THR A  66      53.290  51.101  59.355  1.00  1.30           H  
ATOM   1110  N   ASN A  67      53.378  53.138  63.775  1.00  1.46           N  
ATOM   1111  CA  ASN A  67      53.551  54.013  64.928  1.00  1.46           C  
ATOM   1112  C   ASN A  67      52.843  53.526  66.211  1.00  1.46           C  
ATOM   1113  O   ASN A  67      52.196  54.333  66.882  1.00  1.46           O  
ATOM   1114  CB  ASN A  67      53.075  55.409  64.581  1.00  1.46           C  
ATOM   1115  CG  ASN A  67      51.597  55.455  64.227  1.00  1.46           C  
ATOM   1116  OD1 ASN A  67      51.017  54.434  63.815  1.00  1.46           O  
ATOM   1117  ND2 ASN A  67      50.998  56.624  64.401  1.00  1.46           N  
ATOM   1118  H   ASN A  67      52.484  52.725  63.579  1.00  1.46           H  
ATOM   1119  HA  ASN A  67      54.614  54.069  65.155  1.00  1.46           H  
ATOM   1120 1HB  ASN A  67      53.261  56.072  65.422  1.00  1.46           H  
ATOM   1121 2HB  ASN A  67      53.653  55.785  63.735  1.00  1.46           H  
ATOM   1122 1HD2 ASN A  67      49.997  56.770  64.219  1.00  1.46           H  
ATOM   1123 2HD2 ASN A  67      51.550  57.412  64.741  1.00  1.46           H  
ATOM   1124  N   PRO A  68      53.021  52.255  66.642  1.00  1.65           N  
ATOM   1125  CA  PRO A  68      52.342  51.646  67.781  1.00  1.65           C  
ATOM   1126  C   PRO A  68      52.298  52.466  69.053  1.00  1.65           C  
ATOM   1127  O   PRO A  68      51.273  52.515  69.725  1.00  1.65           O  
ATOM   1128  CB  PRO A  68      53.244  50.449  68.039  1.00  1.65           C  
ATOM   1129  CG  PRO A  68      53.758  50.058  66.709  1.00  1.65           C  
ATOM   1130  CD  PRO A  68      54.020  51.339  66.012  1.00  1.65           C  
ATOM   1131  HA  PRO A  68      51.336  51.326  67.480  1.00  1.65           H  
ATOM   1132 1HB  PRO A  68      54.060  50.742  68.712  1.00  1.65           H  
ATOM   1133 2HB  PRO A  68      52.718  49.697  68.561  1.00  1.65           H  
ATOM   1134 1HG  PRO A  68      54.653  49.432  66.814  1.00  1.65           H  
ATOM   1135 2HG  PRO A  68      53.009  49.451  66.178  1.00  1.65           H  
ATOM   1136 1HD  PRO A  68      55.051  51.697  66.150  1.00  1.65           H  
ATOM   1137 2HD  PRO A  68      53.803  51.081  64.995  1.00  1.65           H  
ATOM   1138  N   GLU A  69      53.373  53.167  69.375  1.00  1.85           N  
ATOM   1139  CA  GLU A  69      53.385  53.937  70.611  1.00  1.85           C  
ATOM   1140  C   GLU A  69      52.352  55.051  70.596  1.00  1.85           C  
ATOM   1141  O   GLU A  69      51.737  55.377  71.616  1.00  1.85           O  
ATOM   1142  CB  GLU A  69      54.777  54.512  70.850  1.00  1.85           C  
ATOM   1143  CG  GLU A  69      55.826  53.459  71.185  1.00  1.85           C  
ATOM   1144  CD  GLU A  69      57.213  54.031  71.378  1.00  1.85           C  
ATOM   1145  OE1 GLU A  69      57.395  55.199  71.126  1.00  1.85           O  
ATOM   1146  OE2 GLU A  69      58.087  53.298  71.780  1.00  1.85           O  
ATOM   1147  H   GLU A  69      54.200  53.142  68.792  1.00  1.85           H  
ATOM   1148  HA  GLU A  69      53.143  53.269  71.435  1.00  1.85           H  
ATOM   1149 1HB  GLU A  69      55.106  55.047  69.957  1.00  1.85           H  
ATOM   1150 2HB  GLU A  69      54.741  55.231  71.669  1.00  1.85           H  
ATOM   1151 1HG  GLU A  69      55.523  52.943  72.097  1.00  1.85           H  
ATOM   1152 2HG  GLU A  69      55.849  52.724  70.379  1.00  1.85           H  
ATOM   1153  N   GLN A  70      52.175  55.656  69.433  1.00  2.05           N  
ATOM   1154  CA  GLN A  70      51.264  56.769  69.318  1.00  2.05           C  
ATOM   1155  C   GLN A  70      49.851  56.247  69.408  1.00  2.05           C  
ATOM   1156  O   GLN A  70      48.984  56.865  70.035  1.00  2.05           O  
ATOM   1157  CB  GLN A  70      51.522  57.517  68.012  1.00  2.05           C  
ATOM   1158  CG  GLN A  70      52.863  58.230  67.984  1.00  2.05           C  
ATOM   1159  CD  GLN A  70      53.138  59.024  66.699  1.00  2.05           C  
ATOM   1160  OE1 GLN A  70      52.670  58.744  65.583  1.00  2.05           O  
ATOM   1161  NE2 GLN A  70      53.941  60.072  66.867  1.00  2.05           N  
ATOM   1162  H   GLN A  70      52.643  55.307  68.602  1.00  2.05           H  
ATOM   1163  HA  GLN A  70      51.429  57.452  70.150  1.00  2.05           H  
ATOM   1164 1HB  GLN A  70      51.503  56.807  67.194  1.00  2.05           H  
ATOM   1165 2HB  GLN A  70      50.754  58.232  67.821  1.00  2.05           H  
ATOM   1166 1HG  GLN A  70      52.900  58.923  68.822  1.00  2.05           H  
ATOM   1167 2HG  GLN A  70      53.646  57.478  68.090  1.00  2.05           H  
ATOM   1168 1HE2 GLN A  70      54.179  60.650  66.086  1.00  2.05           H  
ATOM   1169 2HE2 GLN A  70      54.308  60.280  67.774  1.00  2.05           H  
ATOM   1170  N   VAL A  71      49.658  55.053  68.856  1.00  2.22           N  
ATOM   1171  CA  VAL A  71      48.360  54.401  68.822  1.00  2.22           C  
ATOM   1172  C   VAL A  71      47.937  54.007  70.240  1.00  2.22           C  
ATOM   1173  O   VAL A  71      46.802  54.244  70.660  1.00  2.22           O  
ATOM   1174  CB  VAL A  71      48.440  53.194  67.897  1.00  2.22           C  
ATOM   1175  CG1 VAL A  71      47.146  52.425  67.905  1.00  2.22           C  
ATOM   1176  CG2 VAL A  71      48.790  53.693  66.554  1.00  2.22           C  
ATOM   1177  H   VAL A  71      50.452  54.616  68.382  1.00  2.22           H  
ATOM   1178  HA  VAL A  71      47.629  55.101  68.417  1.00  2.22           H  
ATOM   1179  HB  VAL A  71      49.216  52.518  68.241  1.00  2.22           H  
ATOM   1180 1HG1 VAL A  71      47.226  51.583  67.228  1.00  2.22           H  
ATOM   1181 2HG1 VAL A  71      46.938  52.077  68.915  1.00  2.22           H  
ATOM   1182 3HG1 VAL A  71      46.339  53.079  67.569  1.00  2.22           H  
ATOM   1183 1HG2 VAL A  71      48.877  52.868  65.870  1.00  2.22           H  
ATOM   1184 2HG2 VAL A  71      48.004  54.372  66.240  1.00  2.22           H  
ATOM   1185 3HG2 VAL A  71      49.733  54.226  66.597  1.00  2.22           H  
ATOM   1186  N   ILE A  72      48.884  53.462  71.004  1.00  2.34           N  
ATOM   1187  CA  ILE A  72      48.670  53.071  72.397  1.00  2.34           C  
ATOM   1188  C   ILE A  72      48.244  54.275  73.222  1.00  2.34           C  
ATOM   1189  O   ILE A  72      47.381  54.169  74.097  1.00  2.34           O  
ATOM   1190  CB  ILE A  72      49.927  52.418  72.996  1.00  2.34           C  
ATOM   1191  CG1 ILE A  72      50.140  51.049  72.334  1.00  2.34           C  
ATOM   1192  CG2 ILE A  72      49.788  52.288  74.523  1.00  2.34           C  
ATOM   1193  CD1 ILE A  72      51.487  50.438  72.593  1.00  2.34           C  
ATOM   1194  H   ILE A  72      49.797  53.283  70.586  1.00  2.34           H  
ATOM   1195  HA  ILE A  72      47.868  52.338  72.427  1.00  2.34           H  
ATOM   1196  HB  ILE A  72      50.798  53.033  72.760  1.00  2.34           H  
ATOM   1197 1HG1 ILE A  72      49.381  50.359  72.703  1.00  2.34           H  
ATOM   1198 2HG1 ILE A  72      50.009  51.164  71.267  1.00  2.34           H  
ATOM   1199 1HG2 ILE A  72      50.686  51.828  74.936  1.00  2.34           H  
ATOM   1200 2HG2 ILE A  72      49.657  53.280  74.959  1.00  2.34           H  
ATOM   1201 3HG2 ILE A  72      48.923  51.672  74.763  1.00  2.34           H  
ATOM   1202 1HD1 ILE A  72      51.546  49.476  72.086  1.00  2.34           H  
ATOM   1203 2HD1 ILE A  72      52.263  51.097  72.209  1.00  2.34           H  
ATOM   1204 3HD1 ILE A  72      51.624  50.296  73.661  1.00  2.34           H  
ATOM   1205  N   ASN A  73      48.828  55.430  72.918  1.00  2.38           N  
ATOM   1206  CA  ASN A  73      48.529  56.665  73.616  1.00  2.38           C  
ATOM   1207  C   ASN A  73      47.285  57.415  73.083  1.00  2.38           C  
ATOM   1208  O   ASN A  73      47.013  58.536  73.521  1.00  2.38           O  
ATOM   1209  CB  ASN A  73      49.746  57.561  73.580  1.00  2.38           C  
ATOM   1210  CG  ASN A  73      50.854  57.030  74.466  1.00  2.38           C  
ATOM   1211  OD1 ASN A  73      50.593  56.406  75.506  1.00  2.38           O  
ATOM   1212  ND2 ASN A  73      52.079  57.266  74.077  1.00  2.38           N  
ATOM   1213  H   ASN A  73      49.558  55.445  72.203  1.00  2.38           H  
ATOM   1214  HA  ASN A  73      48.322  56.415  74.657  1.00  2.38           H  
ATOM   1215 1HB  ASN A  73      50.112  57.626  72.551  1.00  2.38           H  
ATOM   1216 2HB  ASN A  73      49.476  58.565  73.900  1.00  2.38           H  
ATOM   1217 1HD2 ASN A  73      52.849  56.937  74.621  1.00  2.38           H  
ATOM   1218 2HD2 ASN A  73      52.245  57.767  73.230  1.00  2.38           H  
ATOM   1219  N   GLY A  74      46.514  56.802  72.168  1.00  2.34           N  
ATOM   1220  CA  GLY A  74      45.272  57.408  71.675  1.00  2.34           C  
ATOM   1221  C   GLY A  74      45.341  58.229  70.383  1.00  2.34           C  
ATOM   1222  O   GLY A  74      44.378  58.926  70.050  1.00  2.34           O  
ATOM   1223  H   GLY A  74      46.767  55.882  71.807  1.00  2.34           H  
ATOM   1224 1HA  GLY A  74      44.550  56.604  71.529  1.00  2.34           H  
ATOM   1225 2HA  GLY A  74      44.862  58.035  72.463  1.00  2.34           H  
ATOM   1226  N   LEU A  75      46.447  58.162  69.655  1.00  2.21           N  
ATOM   1227  CA  LEU A  75      46.578  58.917  68.414  1.00  2.21           C  
ATOM   1228  C   LEU A  75      46.266  58.050  67.199  1.00  2.21           C  
ATOM   1229  O   LEU A  75      46.241  56.822  67.278  1.00  2.21           O  
ATOM   1230  CB  LEU A  75      47.973  59.492  68.318  1.00  2.21           C  
ATOM   1231  CG  LEU A  75      48.371  60.371  69.510  1.00  2.21           C  
ATOM   1232  CD1 LEU A  75      49.811  60.816  69.359  1.00  2.21           C  
ATOM   1233  CD2 LEU A  75      47.422  61.556  69.588  1.00  2.21           C  
ATOM   1234  H   LEU A  75      47.229  57.582  69.956  1.00  2.21           H  
ATOM   1235  HA  LEU A  75      45.867  59.741  68.432  1.00  2.21           H  
ATOM   1236 1HB  LEU A  75      48.654  58.677  68.253  1.00  2.21           H  
ATOM   1237 2HB  LEU A  75      48.053  60.084  67.409  1.00  2.21           H  
ATOM   1238  HG  LEU A  75      48.297  59.788  70.436  1.00  2.21           H  
ATOM   1239 1HD1 LEU A  75      50.090  61.432  70.212  1.00  2.21           H  
ATOM   1240 2HD1 LEU A  75      50.452  59.948  69.324  1.00  2.21           H  
ATOM   1241 3HD1 LEU A  75      49.923  61.391  68.443  1.00  2.21           H  
ATOM   1242 1HD2 LEU A  75      47.690  62.180  70.441  1.00  2.21           H  
ATOM   1243 2HD2 LEU A  75      47.492  62.140  68.672  1.00  2.21           H  
ATOM   1244 3HD2 LEU A  75      46.400  61.191  69.712  1.00  2.21           H  
ATOM   1245  N   GLU A  76      45.983  58.688  66.069  1.00  2.02           N  
ATOM   1246  CA  GLU A  76      45.652  57.921  64.878  1.00  2.02           C  
ATOM   1247  C   GLU A  76      46.852  57.095  64.384  1.00  2.02           C  
ATOM   1248  O   GLU A  76      47.982  57.593  64.379  1.00  2.02           O  
ATOM   1249  CB  GLU A  76      45.176  58.854  63.766  1.00  2.02           C  
ATOM   1250  CG  GLU A  76      43.831  59.516  64.042  1.00  2.02           C  
ATOM   1251  CD  GLU A  76      43.359  60.413  62.914  1.00  2.02           C  
ATOM   1252  OE1 GLU A  76      44.089  60.582  61.966  1.00  2.02           O  
ATOM   1253  OE2 GLU A  76      42.266  60.922  63.003  1.00  2.02           O  
ATOM   1254  H   GLU A  76      46.000  59.698  66.037  1.00  2.02           H  
ATOM   1255  HA  GLU A  76      44.822  57.284  65.153  1.00  2.02           H  
ATOM   1256 1HB  GLU A  76      45.913  59.640  63.608  1.00  2.02           H  
ATOM   1257 2HB  GLU A  76      45.092  58.294  62.832  1.00  2.02           H  
ATOM   1258 1HG  GLU A  76      43.084  58.739  64.209  1.00  2.02           H  
ATOM   1259 2HG  GLU A  76      43.913  60.104  64.955  1.00  2.02           H  
ATOM   1260  N   PRO A  77      46.636  55.837  63.975  1.00  1.80           N  
ATOM   1261  CA  PRO A  77      47.629  54.944  63.436  1.00  1.80           C  
ATOM   1262  C   PRO A  77      48.026  55.293  62.017  1.00  1.80           C  
ATOM   1263  O   PRO A  77      47.215  55.765  61.221  1.00  1.80           O  
ATOM   1264  CB  PRO A  77      46.910  53.602  63.490  1.00  1.80           C  
ATOM   1265  CG  PRO A  77      45.467  53.949  63.352  1.00  1.80           C  
ATOM   1266  CD  PRO A  77      45.298  55.257  64.048  1.00  1.80           C  
ATOM   1267  HA  PRO A  77      48.510  54.952  64.084  1.00  1.80           H  
ATOM   1268 1HB  PRO A  77      47.290  52.973  62.717  1.00  1.80           H  
ATOM   1269 2HB  PRO A  77      47.101  53.091  64.425  1.00  1.80           H  
ATOM   1270 1HG  PRO A  77      45.179  53.988  62.290  1.00  1.80           H  
ATOM   1271 2HG  PRO A  77      44.858  53.193  63.830  1.00  1.80           H  
ATOM   1272 1HD  PRO A  77      44.565  55.858  63.482  1.00  1.80           H  
ATOM   1273 2HD  PRO A  77      45.001  55.084  65.100  1.00  1.80           H  
ATOM   1274  N   ASN A  78      49.251  54.951  61.683  1.00  1.59           N  
ATOM   1275  CA  ASN A  78      49.768  55.040  60.321  1.00  1.59           C  
ATOM   1276  C   ASN A  78      49.956  53.646  59.735  1.00  1.59           C  
ATOM   1277  O   ASN A  78      50.880  52.906  60.114  1.00  1.59           O  
ATOM   1278  CB  ASN A  78      51.050  55.851  60.273  1.00  1.59           C  
ATOM   1279  CG  ASN A  78      51.621  55.987  58.862  1.00  1.59           C  
ATOM   1280  OD1 ASN A  78      51.469  55.075  58.028  1.00  1.59           O  
ATOM   1281  ND2 ASN A  78      52.265  57.101  58.596  1.00  1.59           N  
ATOM   1282  H   ASN A  78      49.859  54.616  62.420  1.00  1.59           H  
ATOM   1283  HA  ASN A  78      49.031  55.545  59.701  1.00  1.59           H  
ATOM   1284 1HB  ASN A  78      50.858  56.847  60.674  1.00  1.59           H  
ATOM   1285 2HB  ASN A  78      51.799  55.385  60.914  1.00  1.59           H  
ATOM   1286 1HD2 ASN A  78      52.663  57.248  57.693  1.00  1.59           H  
ATOM   1287 2HD2 ASN A  78      52.360  57.800  59.304  1.00  1.59           H  
ATOM   1288  N   LEU A  79      49.044  53.271  58.837  1.00  1.43           N  
ATOM   1289  CA  LEU A  79      49.045  51.937  58.260  1.00  1.43           C  
ATOM   1290  C   LEU A  79      49.628  51.842  56.862  1.00  1.43           C  
ATOM   1291  O   LEU A  79      49.260  52.602  55.963  1.00  1.43           O  
ATOM   1292  CB  LEU A  79      47.630  51.365  58.213  1.00  1.43           C  
ATOM   1293  CG  LEU A  79      47.172  50.576  59.408  1.00  1.43           C  
ATOM   1294  CD1 LEU A  79      47.049  51.485  60.565  1.00  1.43           C  
ATOM   1295  CD2 LEU A  79      45.849  49.881  59.079  1.00  1.43           C  
ATOM   1296  H   LEU A  79      48.328  53.933  58.560  1.00  1.43           H  
ATOM   1297  HA  LEU A  79      49.635  51.310  58.911  1.00  1.43           H  
ATOM   1298 1HB  LEU A  79      46.935  52.196  58.086  1.00  1.43           H  
ATOM   1299 2HB  LEU A  79      47.545  50.756  57.375  1.00  1.43           H  
ATOM   1300  HG  LEU A  79      47.922  49.815  59.651  1.00  1.43           H  
ATOM   1301 1HD1 LEU A  79      46.736  50.927  61.425  1.00  1.43           H  
ATOM   1302 2HD1 LEU A  79      48.014  51.932  60.762  1.00  1.43           H  
ATOM   1303 3HD1 LEU A  79      46.318  52.264  60.352  1.00  1.43           H  
ATOM   1304 1HD2 LEU A  79      45.522  49.293  59.932  1.00  1.43           H  
ATOM   1305 2HD2 LEU A  79      45.100  50.629  58.835  1.00  1.43           H  
ATOM   1306 3HD2 LEU A  79      45.989  49.218  58.225  1.00  1.43           H  
ATOM   1307  N   GLN A  80      50.529  50.878  56.691  1.00  1.31           N  
ATOM   1308  CA  GLN A  80      51.140  50.617  55.390  1.00  1.31           C  
ATOM   1309  C   GLN A  80      50.692  49.259  54.860  1.00  1.31           C  
ATOM   1310  O   GLN A  80      50.454  48.343  55.640  1.00  1.31           O  
ATOM   1311  CB  GLN A  80      52.663  50.714  55.493  1.00  1.31           C  
ATOM   1312  CG  GLN A  80      53.182  52.098  55.932  1.00  1.31           C  
ATOM   1313  CD  GLN A  80      52.965  53.187  54.880  1.00  1.31           C  
ATOM   1314  OE1 GLN A  80      53.312  52.983  53.711  1.00  1.31           O  
ATOM   1315  NE2 GLN A  80      52.411  54.342  55.272  1.00  1.31           N  
ATOM   1316  H   GLN A  80      50.771  50.312  57.505  1.00  1.31           H  
ATOM   1317  HA  GLN A  80      50.803  51.380  54.689  1.00  1.31           H  
ATOM   1318 1HB  GLN A  80      53.022  49.975  56.212  1.00  1.31           H  
ATOM   1319 2HB  GLN A  80      53.107  50.469  54.525  1.00  1.31           H  
ATOM   1320 1HG  GLN A  80      52.662  52.404  56.847  1.00  1.31           H  
ATOM   1321 2HG  GLN A  80      54.250  52.026  56.117  1.00  1.31           H  
ATOM   1322 1HE2 GLN A  80      52.258  55.070  54.607  1.00  1.31           H  
ATOM   1323 2HE2 GLN A  80      52.136  54.499  56.245  1.00  1.31           H  
ATOM   1324  N   ASP A  81      50.595  49.146  53.534  1.00  1.22           N  
ATOM   1325  CA  ASP A  81      50.160  47.928  52.814  1.00  1.22           C  
ATOM   1326  C   ASP A  81      51.328  47.139  52.199  1.00  1.22           C  
ATOM   1327  O   ASP A  81      52.008  47.649  51.305  1.00  1.22           O  
ATOM   1328  CB  ASP A  81      49.158  48.308  51.707  1.00  1.22           C  
ATOM   1329  CG  ASP A  81      48.526  47.119  50.913  1.00  1.22           C  
ATOM   1330  OD1 ASP A  81      48.930  45.998  51.084  1.00  1.22           O  
ATOM   1331  OD2 ASP A  81      47.646  47.388  50.120  1.00  1.22           O  
ATOM   1332  H   ASP A  81      50.824  49.959  52.978  1.00  1.22           H  
ATOM   1333  HA  ASP A  81      49.651  47.275  53.525  1.00  1.22           H  
ATOM   1334 1HB  ASP A  81      48.353  48.874  52.142  1.00  1.22           H  
ATOM   1335 2HB  ASP A  81      49.655  48.963  50.995  1.00  1.22           H  
ATOM   1336  N   ILE A  82      51.608  45.938  52.726  1.00  1.17           N  
ATOM   1337  CA  ILE A  82      52.727  45.135  52.237  1.00  1.17           C  
ATOM   1338  C   ILE A  82      52.201  43.858  51.571  1.00  1.17           C  
ATOM   1339  O   ILE A  82      51.506  43.037  52.187  1.00  1.17           O  
ATOM   1340  CB  ILE A  82      53.664  44.741  53.384  1.00  1.17           C  
ATOM   1341  CG1 ILE A  82      54.126  45.981  54.096  1.00  1.17           C  
ATOM   1342  CG2 ILE A  82      54.893  43.991  52.819  1.00  1.17           C  
ATOM   1343  CD1 ILE A  82      53.178  46.372  55.186  1.00  1.17           C  
ATOM   1344  H   ILE A  82      51.006  45.566  53.458  1.00  1.17           H  
ATOM   1345  HA  ILE A  82      53.284  45.709  51.498  1.00  1.17           H  
ATOM   1346  HB  ILE A  82      53.123  44.116  54.096  1.00  1.17           H  
ATOM   1347 1HG1 ILE A  82      55.105  45.795  54.538  1.00  1.17           H  
ATOM   1348 2HG1 ILE A  82      54.206  46.803  53.387  1.00  1.17           H  
ATOM   1349 1HG2 ILE A  82      55.574  43.714  53.632  1.00  1.17           H  
ATOM   1350 2HG2 ILE A  82      54.578  43.113  52.306  1.00  1.17           H  
ATOM   1351 3HG2 ILE A  82      55.418  44.637  52.120  1.00  1.17           H  
ATOM   1352 1HD1 ILE A  82      53.537  47.263  55.694  1.00  1.17           H  
ATOM   1353 2HD1 ILE A  82      52.194  46.566  54.786  1.00  1.17           H  
ATOM   1354 3HD1 ILE A  82      53.110  45.552  55.875  1.00  1.17           H  
ATOM   1355  N   GLY A  83      52.540  43.689  50.306  1.00  1.14           N  
ATOM   1356  CA  GLY A  83      52.058  42.555  49.543  1.00  1.14           C  
ATOM   1357  C   GLY A  83      52.069  42.898  48.074  1.00  1.14           C  
ATOM   1358  O   GLY A  83      52.504  43.981  47.689  1.00  1.14           O  
ATOM   1359  H   GLY A  83      53.122  44.382  49.856  1.00  1.14           H  
ATOM   1360 1HA  GLY A  83      52.689  41.695  49.721  1.00  1.14           H  
ATOM   1361 2HA  GLY A  83      51.049  42.303  49.864  1.00  1.14           H  
ATOM   1362  N   PRO A  84      51.552  42.004  47.246  1.00  1.12           N  
ATOM   1363  CA  PRO A  84      50.953  40.704  47.529  1.00  1.12           C  
ATOM   1364  C   PRO A  84      51.899  39.585  47.958  1.00  1.12           C  
ATOM   1365  O   PRO A  84      53.030  39.508  47.486  1.00  1.12           O  
ATOM   1366  CB  PRO A  84      50.392  40.350  46.155  1.00  1.12           C  
ATOM   1367  CG  PRO A  84      51.253  41.087  45.169  1.00  1.12           C  
ATOM   1368  CD  PRO A  84      51.548  42.382  45.835  1.00  1.12           C  
ATOM   1369  HA  PRO A  84      50.137  40.812  48.258  1.00  1.12           H  
ATOM   1370 1HB  PRO A  84      50.427  39.264  46.016  1.00  1.12           H  
ATOM   1371 2HB  PRO A  84      49.364  40.667  46.073  1.00  1.12           H  
ATOM   1372 1HG  PRO A  84      52.162  40.505  44.958  1.00  1.12           H  
ATOM   1373 2HG  PRO A  84      50.722  41.210  44.214  1.00  1.12           H  
ATOM   1374 1HD  PRO A  84      52.518  42.782  45.521  1.00  1.12           H  
ATOM   1375 2HD  PRO A  84      50.745  43.104  45.644  1.00  1.12           H  
ATOM   1376  N   TYR A  85      51.365  38.652  48.750  1.00  1.12           N  
ATOM   1377  CA  TYR A  85      52.022  37.385  49.068  1.00  1.12           C  
ATOM   1378  C   TYR A  85      51.180  36.249  48.539  1.00  1.12           C  
ATOM   1379  O   TYR A  85      49.987  36.160  48.828  1.00  1.12           O  
ATOM   1380  CB  TYR A  85      52.207  37.219  50.575  1.00  1.12           C  
ATOM   1381  CG  TYR A  85      53.195  38.108  51.129  1.00  1.12           C  
ATOM   1382  CD1 TYR A  85      52.895  39.409  51.349  1.00  1.12           C  
ATOM   1383  CD2 TYR A  85      54.421  37.608  51.451  1.00  1.12           C  
ATOM   1384  CE1 TYR A  85      53.841  40.221  51.852  1.00  1.12           C  
ATOM   1385  CE2 TYR A  85      55.354  38.412  51.969  1.00  1.12           C  
ATOM   1386  CZ  TYR A  85      55.096  39.717  52.167  1.00  1.12           C  
ATOM   1387  OH  TYR A  85      56.078  40.533  52.677  1.00  1.12           O  
ATOM   1388  H   TYR A  85      50.452  38.811  49.176  1.00  1.12           H  
ATOM   1389  HA  TYR A  85      52.991  37.345  48.574  1.00  1.12           H  
ATOM   1390 1HB  TYR A  85      51.257  37.390  51.089  1.00  1.12           H  
ATOM   1391 2HB  TYR A  85      52.519  36.197  50.784  1.00  1.12           H  
ATOM   1392  HD1 TYR A  85      51.904  39.800  51.104  1.00  1.12           H  
ATOM   1393  HD2 TYR A  85      54.639  36.559  51.289  1.00  1.12           H  
ATOM   1394  HE1 TYR A  85      53.604  41.253  52.009  1.00  1.12           H  
ATOM   1395  HE2 TYR A  85      56.294  38.022  52.215  1.00  1.12           H  
ATOM   1396  HH  TYR A  85      55.744  41.432  52.754  1.00  1.12           H  
ATOM   1397  N   PHE A  86      51.791  35.356  47.792  1.00  1.13           N  
ATOM   1398  CA  PHE A  86      51.027  34.239  47.260  1.00  1.13           C  
ATOM   1399  C   PHE A  86      51.452  32.918  47.852  1.00  1.13           C  
ATOM   1400  O   PHE A  86      52.649  32.637  47.980  1.00  1.13           O  
ATOM   1401  CB  PHE A  86      51.218  34.129  45.766  1.00  1.13           C  
ATOM   1402  CG  PHE A  86      50.659  35.219  44.915  1.00  1.13           C  
ATOM   1403  CD1 PHE A  86      51.372  36.378  44.715  1.00  1.13           C  
ATOM   1404  CD2 PHE A  86      49.458  35.051  44.248  1.00  1.13           C  
ATOM   1405  CE1 PHE A  86      50.907  37.364  43.880  1.00  1.13           C  
ATOM   1406  CE2 PHE A  86      48.980  36.033  43.404  1.00  1.13           C  
ATOM   1407  CZ  PHE A  86      49.710  37.197  43.221  1.00  1.13           C  
ATOM   1408  H   PHE A  86      52.779  35.463  47.572  1.00  1.13           H  
ATOM   1409  HA  PHE A  86      49.970  34.387  47.481  1.00  1.13           H  
ATOM   1410 1HB  PHE A  86      52.284  34.073  45.567  1.00  1.13           H  
ATOM   1411 2HB  PHE A  86      50.786  33.186  45.426  1.00  1.13           H  
ATOM   1412  HD1 PHE A  86      52.315  36.501  45.226  1.00  1.13           H  
ATOM   1413  HD2 PHE A  86      48.897  34.124  44.390  1.00  1.13           H  
ATOM   1414  HE1 PHE A  86      51.491  38.272  43.735  1.00  1.13           H  
ATOM   1415  HE2 PHE A  86      48.034  35.893  42.881  1.00  1.13           H  
ATOM   1416  HZ  PHE A  86      49.341  37.976  42.557  1.00  1.13           H  
ATOM   1417  N   TYR A  87      50.457  32.100  48.149  1.00  1.17           N  
ATOM   1418  CA  TYR A  87      50.660  30.770  48.666  1.00  1.17           C  
ATOM   1419  C   TYR A  87      49.849  29.772  47.834  1.00  1.17           C  
ATOM   1420  O   TYR A  87      48.797  30.109  47.282  1.00  1.17           O  
ATOM   1421  CB  TYR A  87      50.190  30.732  50.115  1.00  1.17           C  
ATOM   1422  CG  TYR A  87      50.846  31.768  51.013  1.00  1.17           C  
ATOM   1423  CD1 TYR A  87      50.326  33.067  51.049  1.00  1.17           C  
ATOM   1424  CD2 TYR A  87      51.922  31.441  51.804  1.00  1.17           C  
ATOM   1425  CE1 TYR A  87      50.896  34.018  51.850  1.00  1.17           C  
ATOM   1426  CE2 TYR A  87      52.497  32.399  52.613  1.00  1.17           C  
ATOM   1427  CZ  TYR A  87      51.989  33.687  52.633  1.00  1.17           C  
ATOM   1428  OH  TYR A  87      52.565  34.640  53.437  1.00  1.17           O  
ATOM   1429  H   TYR A  87      49.503  32.443  48.069  1.00  1.17           H  
ATOM   1430  HA  TYR A  87      51.711  30.512  48.592  1.00  1.17           H  
ATOM   1431 1HB  TYR A  87      49.116  30.863  50.160  1.00  1.17           H  
ATOM   1432 2HB  TYR A  87      50.424  29.757  50.507  1.00  1.17           H  
ATOM   1433  HD1 TYR A  87      49.468  33.331  50.433  1.00  1.17           H  
ATOM   1434  HD2 TYR A  87      52.316  30.430  51.790  1.00  1.17           H  
ATOM   1435  HE1 TYR A  87      50.490  35.027  51.865  1.00  1.17           H  
ATOM   1436  HE2 TYR A  87      53.353  32.142  53.237  1.00  1.17           H  
ATOM   1437  HH  TYR A  87      53.268  34.237  53.950  1.00  1.17           H  
ATOM   1438  N   ARG A  88      50.311  28.540  47.742  1.00  1.23           N  
ATOM   1439  CA  ARG A  88      49.534  27.502  47.078  1.00  1.23           C  
ATOM   1440  C   ARG A  88      48.800  26.729  48.144  1.00  1.23           C  
ATOM   1441  O   ARG A  88      49.334  26.551  49.244  1.00  1.23           O  
ATOM   1442  CB  ARG A  88      50.417  26.537  46.305  1.00  1.23           C  
ATOM   1443  CG  ARG A  88      51.187  27.145  45.170  1.00  1.23           C  
ATOM   1444  CD  ARG A  88      52.034  26.133  44.473  1.00  1.23           C  
ATOM   1445  NE  ARG A  88      52.895  26.751  43.484  1.00  1.23           N  
ATOM   1446  CZ  ARG A  88      53.671  26.105  42.597  1.00  1.23           C  
ATOM   1447  NH1 ARG A  88      53.687  24.792  42.539  1.00  1.23           N  
ATOM   1448  NH2 ARG A  88      54.419  26.826  41.789  1.00  1.23           N  
ATOM   1449  H   ARG A  88      51.192  28.314  48.185  1.00  1.23           H  
ATOM   1450  HA  ARG A  88      48.812  27.955  46.398  1.00  1.23           H  
ATOM   1451 1HB  ARG A  88      51.140  26.088  46.988  1.00  1.23           H  
ATOM   1452 2HB  ARG A  88      49.803  25.728  45.902  1.00  1.23           H  
ATOM   1453 1HG  ARG A  88      50.488  27.567  44.444  1.00  1.23           H  
ATOM   1454 2HG  ARG A  88      51.820  27.929  45.549  1.00  1.23           H  
ATOM   1455 1HD  ARG A  88      52.664  25.621  45.203  1.00  1.23           H  
ATOM   1456 2HD  ARG A  88      51.397  25.407  43.968  1.00  1.23           H  
ATOM   1457  HE  ARG A  88      52.960  27.780  43.466  1.00  1.23           H  
ATOM   1458 1HH1 ARG A  88      53.110  24.257  43.167  1.00  1.23           H  
ATOM   1459 2HH1 ARG A  88      54.278  24.327  41.869  1.00  1.23           H  
ATOM   1460 1HH2 ARG A  88      54.380  27.856  41.893  1.00  1.23           H  
ATOM   1461 2HH2 ARG A  88      55.019  26.391  41.112  1.00  1.23           H  
ATOM   1462  N   GLN A  89      47.604  26.246  47.840  1.00  1.30           N  
ATOM   1463  CA  GLN A  89      46.936  25.400  48.820  1.00  1.30           C  
ATOM   1464  C   GLN A  89      46.618  24.039  48.266  1.00  1.30           C  
ATOM   1465  O   GLN A  89      46.333  23.872  47.078  1.00  1.30           O  
ATOM   1466  CB  GLN A  89      45.656  26.014  49.385  1.00  1.30           C  
ATOM   1467  CG  GLN A  89      45.845  27.265  50.214  1.00  1.30           C  
ATOM   1468  CD  GLN A  89      44.553  27.674  50.920  1.00  1.30           C  
ATOM   1469  OE1 GLN A  89      43.450  27.245  50.562  1.00  1.30           O  
ATOM   1470  NE2 GLN A  89      44.680  28.495  51.939  1.00  1.30           N  
ATOM   1471  H   GLN A  89      47.177  26.446  46.932  1.00  1.30           H  
ATOM   1472  HA  GLN A  89      47.610  25.243  49.655  1.00  1.30           H  
ATOM   1473 1HB  GLN A  89      45.011  26.267  48.572  1.00  1.30           H  
ATOM   1474 2HB  GLN A  89      45.143  25.272  49.997  1.00  1.30           H  
ATOM   1475 1HG  GLN A  89      46.605  27.075  50.969  1.00  1.30           H  
ATOM   1476 2HG  GLN A  89      46.162  28.083  49.564  1.00  1.30           H  
ATOM   1477 1HE2 GLN A  89      43.868  28.803  52.448  1.00  1.30           H  
ATOM   1478 2HE2 GLN A  89      45.605  28.820  52.220  1.00  1.30           H  
ATOM   1479  N   PHE A  90      46.634  23.068  49.159  1.00  1.39           N  
ATOM   1480  CA  PHE A  90      46.329  21.712  48.800  1.00  1.39           C  
ATOM   1481  C   PHE A  90      45.188  21.228  49.679  1.00  1.39           C  
ATOM   1482  O   PHE A  90      45.122  21.564  50.866  1.00  1.39           O  
ATOM   1483  CB  PHE A  90      47.577  20.883  49.039  1.00  1.39           C  
ATOM   1484  CG  PHE A  90      48.755  21.438  48.303  1.00  1.39           C  
ATOM   1485  CD1 PHE A  90      49.533  22.430  48.918  1.00  1.39           C  
ATOM   1486  CD2 PHE A  90      49.083  21.041  47.025  1.00  1.39           C  
ATOM   1487  CE1 PHE A  90      50.602  23.000  48.276  1.00  1.39           C  
ATOM   1488  CE2 PHE A  90      50.165  21.614  46.372  1.00  1.39           C  
ATOM   1489  CZ  PHE A  90      50.926  22.596  47.002  1.00  1.39           C  
ATOM   1490  H   PHE A  90      46.909  23.284  50.112  1.00  1.39           H  
ATOM   1491  HA  PHE A  90      46.028  21.665  47.754  1.00  1.39           H  
ATOM   1492 1HB  PHE A  90      47.805  20.870  50.099  1.00  1.39           H  
ATOM   1493 2HB  PHE A  90      47.414  19.874  48.729  1.00  1.39           H  
ATOM   1494  HD1 PHE A  90      49.279  22.757  49.921  1.00  1.39           H  
ATOM   1495  HD2 PHE A  90      48.483  20.280  46.525  1.00  1.39           H  
ATOM   1496  HE1 PHE A  90      51.192  23.772  48.776  1.00  1.39           H  
ATOM   1497  HE2 PHE A  90      50.416  21.294  45.361  1.00  1.39           H  
ATOM   1498  HZ  PHE A  90      51.777  23.045  46.490  1.00  1.39           H  
ATOM   1499  N   SER A  91      44.315  20.412  49.105  1.00  1.50           N  
ATOM   1500  CA  SER A  91      43.210  19.802  49.838  1.00  1.50           C  
ATOM   1501  C   SER A  91      42.863  18.453  49.252  1.00  1.50           C  
ATOM   1502  O   SER A  91      42.358  18.368  48.137  1.00  1.50           O  
ATOM   1503  CB  SER A  91      41.988  20.697  49.800  1.00  1.50           C  
ATOM   1504  OG  SER A  91      40.888  20.094  50.441  1.00  1.50           O  
ATOM   1505  H   SER A  91      44.421  20.189  48.125  1.00  1.50           H  
ATOM   1506  HA  SER A  91      43.511  19.664  50.869  1.00  1.50           H  
ATOM   1507 1HB  SER A  91      42.225  21.636  50.296  1.00  1.50           H  
ATOM   1508 2HB  SER A  91      41.731  20.929  48.763  1.00  1.50           H  
ATOM   1509  HG  SER A  91      41.246  19.500  51.138  1.00  1.50           H  
ATOM   1510  N   PHE A  92      43.144  17.402  50.006  1.00  1.64           N  
ATOM   1511  CA  PHE A  92      42.920  16.047  49.526  1.00  1.64           C  
ATOM   1512  C   PHE A  92      42.019  15.228  50.423  1.00  1.64           C  
ATOM   1513  O   PHE A  92      42.235  15.107  51.632  1.00  1.64           O  
ATOM   1514  CB  PHE A  92      44.259  15.331  49.339  1.00  1.64           C  
ATOM   1515  CG  PHE A  92      45.095  15.841  48.190  1.00  1.64           C  
ATOM   1516  CD1 PHE A  92      45.903  16.959  48.295  1.00  1.64           C  
ATOM   1517  CD2 PHE A  92      45.107  15.136  47.002  1.00  1.64           C  
ATOM   1518  CE1 PHE A  92      46.679  17.372  47.218  1.00  1.64           C  
ATOM   1519  CE2 PHE A  92      45.880  15.540  45.933  1.00  1.64           C  
ATOM   1520  CZ  PHE A  92      46.663  16.662  46.040  1.00  1.64           C  
ATOM   1521  H   PHE A  92      43.521  17.561  50.940  1.00  1.64           H  
ATOM   1522  HA  PHE A  92      42.439  16.110  48.547  1.00  1.64           H  
ATOM   1523 1HB  PHE A  92      44.844  15.403  50.252  1.00  1.64           H  
ATOM   1524 2HB  PHE A  92      44.059  14.278  49.162  1.00  1.64           H  
ATOM   1525  HD1 PHE A  92      45.910  17.516  49.220  1.00  1.64           H  
ATOM   1526  HD2 PHE A  92      44.488  14.243  46.916  1.00  1.64           H  
ATOM   1527  HE1 PHE A  92      47.301  18.247  47.292  1.00  1.64           H  
ATOM   1528  HE2 PHE A  92      45.865  14.966  45.005  1.00  1.64           H  
ATOM   1529  HZ  PHE A  92      47.275  16.987  45.196  1.00  1.64           H  
ATOM   1530  N   LYS A  93      41.025  14.615  49.811  1.00  1.80           N  
ATOM   1531  CA  LYS A  93      40.126  13.754  50.538  1.00  1.80           C  
ATOM   1532  C   LYS A  93      40.823  12.408  50.498  1.00  1.80           C  
ATOM   1533  O   LYS A  93      41.041  11.848  49.424  1.00  1.80           O  
ATOM   1534  CB  LYS A  93      38.761  13.772  49.867  1.00  1.80           C  
ATOM   1535  CG  LYS A  93      38.133  15.197  49.852  1.00  1.80           C  
ATOM   1536  CD  LYS A  93      36.773  15.282  49.132  1.00  1.80           C  
ATOM   1537  CE  LYS A  93      36.337  16.738  48.961  1.00  1.80           C  
ATOM   1538  NZ  LYS A  93      37.300  17.517  48.075  1.00  1.80           N  
ATOM   1539  H   LYS A  93      40.880  14.750  48.812  1.00  1.80           H  
ATOM   1540  HA  LYS A  93      40.035  14.069  51.571  1.00  1.80           H  
ATOM   1541 1HB  LYS A  93      38.879  13.442  48.860  1.00  1.80           H  
ATOM   1542 2HB  LYS A  93      38.080  13.086  50.375  1.00  1.80           H  
ATOM   1543 1HG  LYS A  93      38.010  15.534  50.878  1.00  1.80           H  
ATOM   1544 2HG  LYS A  93      38.826  15.879  49.352  1.00  1.80           H  
ATOM   1545 1HD  LYS A  93      36.813  14.846  48.158  1.00  1.80           H  
ATOM   1546 2HD  LYS A  93      36.016  14.752  49.701  1.00  1.80           H  
ATOM   1547 1HE  LYS A  93      35.357  16.759  48.512  1.00  1.80           H  
ATOM   1548 2HE  LYS A  93      36.287  17.221  49.934  1.00  1.80           H  
ATOM   1549 1HZ  LYS A  93      36.983  18.467  47.975  1.00  1.80           H  
ATOM   1550 2HZ  LYS A  93      38.219  17.517  48.490  1.00  1.80           H  
ATOM   1551 3HZ  LYS A  93      37.382  17.090  47.131  1.00  1.80           H  
ATOM   1552  N   LEU A  94      41.273  11.953  51.657  1.00  2.03           N  
ATOM   1553  CA  LEU A  94      42.107  10.761  51.709  1.00  2.03           C  
ATOM   1554  C   LEU A  94      41.339   9.534  52.143  1.00  2.03           C  
ATOM   1555  O   LEU A  94      41.561   8.432  51.638  1.00  2.03           O  
ATOM   1556  CB  LEU A  94      43.278  11.004  52.657  1.00  2.03           C  
ATOM   1557  CG  LEU A  94      44.206  12.174  52.246  1.00  2.03           C  
ATOM   1558  CD1 LEU A  94      45.300  12.342  53.280  1.00  2.03           C  
ATOM   1559  CD2 LEU A  94      44.773  11.909  50.864  1.00  2.03           C  
ATOM   1560  H   LEU A  94      41.028  12.455  52.510  1.00  2.03           H  
ATOM   1561  HA  LEU A  94      42.506  10.579  50.711  1.00  2.03           H  
ATOM   1562 1HB  LEU A  94      42.884  11.223  53.650  1.00  2.03           H  
ATOM   1563 2HB  LEU A  94      43.877  10.096  52.715  1.00  2.03           H  
ATOM   1564  HG  LEU A  94      43.632  13.096  52.224  1.00  2.03           H  
ATOM   1565 1HD1 LEU A  94      45.944  13.177  52.999  1.00  2.03           H  
ATOM   1566 2HD1 LEU A  94      44.851  12.540  54.250  1.00  2.03           H  
ATOM   1567 3HD1 LEU A  94      45.895  11.432  53.335  1.00  2.03           H  
ATOM   1568 1HD2 LEU A  94      45.416  12.736  50.570  1.00  2.03           H  
ATOM   1569 2HD2 LEU A  94      45.352  10.987  50.878  1.00  2.03           H  
ATOM   1570 3HD2 LEU A  94      43.954  11.812  50.147  1.00  2.03           H  
ATOM   1571  N   ASN A  95      40.442   9.720  53.093  1.00  2.32           N  
ATOM   1572  CA  ASN A  95      39.646   8.603  53.585  1.00  2.32           C  
ATOM   1573  C   ASN A  95      38.234   8.829  53.122  1.00  2.32           C  
ATOM   1574  O   ASN A  95      37.582   9.732  53.631  1.00  2.32           O  
ATOM   1575  CB  ASN A  95      39.721   8.491  55.104  1.00  2.32           C  
ATOM   1576  CG  ASN A  95      38.986   7.296  55.732  1.00  2.32           C  
ATOM   1577  OD1 ASN A  95      37.948   6.821  55.245  1.00  2.32           O  
ATOM   1578  ND2 ASN A  95      39.540   6.812  56.825  1.00  2.32           N  
ATOM   1579  H   ASN A  95      40.303  10.662  53.463  1.00  2.32           H  
ATOM   1580  HA  ASN A  95      40.000   7.673  53.137  1.00  2.32           H  
ATOM   1581 1HB  ASN A  95      40.763   8.466  55.414  1.00  2.32           H  
ATOM   1582 2HB  ASN A  95      39.285   9.384  55.521  1.00  2.32           H  
ATOM   1583 1HD2 ASN A  95      39.136   6.031  57.302  1.00  2.32           H  
ATOM   1584 2HD2 ASN A  95      40.378   7.222  57.179  1.00  2.32           H  
ATOM   1585  N   VAL A  96      37.786   8.091  52.105  1.00  2.69           N  
ATOM   1586  CA  VAL A  96      36.436   8.309  51.594  1.00  2.69           C  
ATOM   1587  C   VAL A  96      35.646   7.010  51.569  1.00  2.69           C  
ATOM   1588  O   VAL A  96      36.152   5.973  51.127  1.00  2.69           O  
ATOM   1589  CB  VAL A  96      36.484   8.936  50.192  1.00  2.69           C  
ATOM   1590  CG1 VAL A  96      37.224   8.034  49.230  1.00  2.69           C  
ATOM   1591  CG2 VAL A  96      35.081   9.203  49.736  1.00  2.69           C  
ATOM   1592  H   VAL A  96      38.374   7.371  51.705  1.00  2.69           H  
ATOM   1593  HA  VAL A  96      35.923   9.002  52.253  1.00  2.69           H  
ATOM   1594  HB  VAL A  96      37.028   9.879  50.246  1.00  2.69           H  
ATOM   1595 1HG1 VAL A  96      37.256   8.501  48.251  1.00  2.69           H  
ATOM   1596 2HG1 VAL A  96      38.240   7.871  49.589  1.00  2.69           H  
ATOM   1597 3HG1 VAL A  96      36.702   7.081  49.157  1.00  2.69           H  
ATOM   1598 1HG2 VAL A  96      35.085   9.671  48.773  1.00  2.69           H  
ATOM   1599 2HG2 VAL A  96      34.524   8.273  49.670  1.00  2.69           H  
ATOM   1600 3HG2 VAL A  96      34.613   9.857  50.456  1.00  2.69           H  
ATOM   1601  N   GLN A  97      34.399   7.081  52.037  1.00  3.09           N  
ATOM   1602  CA  GLN A  97      33.538   5.915  52.122  1.00  3.09           C  
ATOM   1603  C   GLN A  97      32.076   6.125  51.692  1.00  3.09           C  
ATOM   1604  O   GLN A  97      31.513   7.217  51.786  1.00  3.09           O  
ATOM   1605  CB  GLN A  97      33.562   5.394  53.571  1.00  3.09           C  
ATOM   1606  CG  GLN A  97      34.965   4.931  54.061  1.00  3.09           C  
ATOM   1607  CD  GLN A  97      34.977   4.389  55.478  1.00  3.09           C  
ATOM   1608  OE1 GLN A  97      34.138   3.566  55.861  1.00  3.09           O  
ATOM   1609  NE2 GLN A  97      35.946   4.846  56.273  1.00  3.09           N  
ATOM   1610  H   GLN A  97      34.068   7.972  52.395  1.00  3.09           H  
ATOM   1611  HA  GLN A  97      33.955   5.148  51.473  1.00  3.09           H  
ATOM   1612 1HB  GLN A  97      33.216   6.187  54.238  1.00  3.09           H  
ATOM   1613 2HB  GLN A  97      32.863   4.560  53.672  1.00  3.09           H  
ATOM   1614 1HG  GLN A  97      35.337   4.159  53.389  1.00  3.09           H  
ATOM   1615 2HG  GLN A  97      35.641   5.785  54.054  1.00  3.09           H  
ATOM   1616 1HE2 GLN A  97      36.011   4.526  57.217  1.00  3.09           H  
ATOM   1617 2HE2 GLN A  97      36.629   5.520  55.919  1.00  3.09           H  
ATOM   1618  N   PHE A  98      31.466   5.023  51.263  1.00  3.44           N  
ATOM   1619  CA  PHE A  98      30.027   4.914  51.005  1.00  3.44           C  
ATOM   1620  C   PHE A  98      29.331   4.853  52.373  1.00  3.44           C  
ATOM   1621  O   PHE A  98      30.044   4.765  53.372  1.00  3.44           O  
ATOM   1622  CB  PHE A  98      29.743   3.744  50.066  1.00  3.44           C  
ATOM   1623  CG  PHE A  98      30.020   4.058  48.618  1.00  3.44           C  
ATOM   1624  CD1 PHE A  98      30.680   5.223  48.229  1.00  3.44           C  
ATOM   1625  CD2 PHE A  98      29.565   3.203  47.633  1.00  3.44           C  
ATOM   1626  CE1 PHE A  98      30.886   5.501  46.879  1.00  3.44           C  
ATOM   1627  CE2 PHE A  98      29.763   3.480  46.300  1.00  3.44           C  
ATOM   1628  CZ  PHE A  98      30.422   4.623  45.923  1.00  3.44           C  
ATOM   1629  H   PHE A  98      32.025   4.188  51.160  1.00  3.44           H  
ATOM   1630  HA  PHE A  98      29.707   5.827  50.501  1.00  3.44           H  
ATOM   1631 1HB  PHE A  98      30.388   2.919  50.347  1.00  3.44           H  
ATOM   1632 2HB  PHE A  98      28.754   3.382  50.146  1.00  3.44           H  
ATOM   1633  HD1 PHE A  98      31.033   5.918  48.986  1.00  3.44           H  
ATOM   1634  HD2 PHE A  98      29.035   2.295  47.926  1.00  3.44           H  
ATOM   1635  HE1 PHE A  98      31.411   6.415  46.577  1.00  3.44           H  
ATOM   1636  HE2 PHE A  98      29.397   2.790  45.540  1.00  3.44           H  
ATOM   1637  HZ  PHE A  98      30.570   4.826  44.879  1.00  3.44           H  
ATOM   1638  N   VAL A  99      27.991   4.963  52.491  1.00  3.66           N  
ATOM   1639  CA  VAL A  99      26.920   4.792  51.495  1.00  3.66           C  
ATOM   1640  C   VAL A  99      26.976   5.588  50.196  1.00  3.66           C  
ATOM   1641  O   VAL A  99      27.388   6.735  50.152  1.00  3.66           O  
ATOM   1642  CB  VAL A  99      25.605   5.120  52.204  1.00  3.66           C  
ATOM   1643  CG1 VAL A  99      25.403   4.161  53.338  1.00  3.66           C  
ATOM   1644  CG2 VAL A  99      25.642   6.520  52.712  1.00  3.66           C  
ATOM   1645  H   VAL A  99      27.669   5.098  53.438  1.00  3.66           H  
ATOM   1646  HA  VAL A  99      26.889   3.733  51.244  1.00  3.66           H  
ATOM   1647  HB  VAL A  99      24.773   5.003  51.511  1.00  3.66           H  
ATOM   1648 1HG1 VAL A  99      24.488   4.406  53.828  1.00  3.66           H  
ATOM   1649 2HG1 VAL A  99      25.363   3.141  52.961  1.00  3.66           H  
ATOM   1650 3HG1 VAL A  99      26.227   4.255  54.040  1.00  3.66           H  
ATOM   1651 1HG2 VAL A  99      24.706   6.757  53.214  1.00  3.66           H  
ATOM   1652 2HG2 VAL A  99      26.471   6.648  53.411  1.00  3.66           H  
ATOM   1653 3HG2 VAL A  99      25.778   7.175  51.875  1.00  3.66           H  
ATOM   1654  N   GLY A 100      26.488   4.957  49.131  1.00  3.70           N  
ATOM   1655  CA  GLY A 100      26.508   5.534  47.791  1.00  3.70           C  
ATOM   1656  C   GLY A 100      25.788   6.868  47.647  1.00  3.70           C  
ATOM   1657  O   GLY A 100      26.183   7.687  46.827  1.00  3.70           O  
ATOM   1658  H   GLY A 100      26.127   4.019  49.242  1.00  3.70           H  
ATOM   1659 1HA  GLY A 100      27.546   5.660  47.481  1.00  3.70           H  
ATOM   1660 2HA  GLY A 100      26.070   4.818  47.096  1.00  3.70           H  
ATOM   1661  N   ASP A 101      24.740   7.095  48.438  1.00  3.60           N  
ATOM   1662  CA  ASP A 101      23.974   8.338  48.346  1.00  3.60           C  
ATOM   1663  C   ASP A 101      24.567   9.469  49.187  1.00  3.60           C  
ATOM   1664  O   ASP A 101      24.142  10.622  49.085  1.00  3.60           O  
ATOM   1665  CB  ASP A 101      22.528   8.107  48.768  1.00  3.60           C  
ATOM   1666  CG  ASP A 101      21.769   7.213  47.789  1.00  3.60           C  
ATOM   1667  OD1 ASP A 101      21.945   7.364  46.603  1.00  3.60           O  
ATOM   1668  OD2 ASP A 101      21.036   6.373  48.243  1.00  3.60           O  
ATOM   1669  H   ASP A 101      24.469   6.389  49.105  1.00  3.60           H  
ATOM   1670  HA  ASP A 101      23.965   8.651  47.304  1.00  3.60           H  
ATOM   1671 1HB  ASP A 101      22.510   7.644  49.754  1.00  3.60           H  
ATOM   1672 2HB  ASP A 101      22.013   9.066  48.845  1.00  3.60           H  
ATOM   1673  N   ALA A 102      25.539   9.152  50.027  1.00  3.40           N  
ATOM   1674  CA  ALA A 102      26.132  10.151  50.895  1.00  3.40           C  
ATOM   1675  C   ALA A 102      27.546   9.743  51.199  1.00  3.40           C  
ATOM   1676  O   ALA A 102      27.799   8.756  51.885  1.00  3.40           O  
ATOM   1677  CB  ALA A 102      25.339  10.306  52.173  1.00  3.40           C  
ATOM   1678  H   ALA A 102      25.930   8.212  50.048  1.00  3.40           H  
ATOM   1679  HA  ALA A 102      26.158  11.090  50.360  1.00  3.40           H  
ATOM   1680 1HB  ALA A 102      25.809  11.067  52.796  1.00  3.40           H  
ATOM   1681 2HB  ALA A 102      24.323  10.598  51.938  1.00  3.40           H  
ATOM   1682 3HB  ALA A 102      25.330   9.368  52.698  1.00  3.40           H  
ATOM   1683  N   ILE A 103      28.463  10.541  50.727  1.00  3.19           N  
ATOM   1684  CA  ILE A 103      29.852  10.208  50.810  1.00  3.19           C  
ATOM   1685  C   ILE A 103      30.454  10.768  52.070  1.00  3.19           C  
ATOM   1686  O   ILE A 103      30.312  11.962  52.365  1.00  3.19           O  
ATOM   1687  CB  ILE A 103      30.573  10.749  49.580  1.00  3.19           C  
ATOM   1688  CG1 ILE A 103      29.893  10.226  48.304  1.00  3.19           C  
ATOM   1689  CG2 ILE A 103      31.991  10.322  49.619  1.00  3.19           C  
ATOM   1690  CD1 ILE A 103      29.859   8.722  48.181  1.00  3.19           C  
ATOM   1691  H   ILE A 103      28.178  11.395  50.271  1.00  3.19           H  
ATOM   1692  HA  ILE A 103      29.951   9.123  50.835  1.00  3.19           H  
ATOM   1693  HB  ILE A 103      30.511  11.841  49.564  1.00  3.19           H  
ATOM   1694 1HG1 ILE A 103      28.866  10.597  48.276  1.00  3.19           H  
ATOM   1695 2HG1 ILE A 103      30.424  10.614  47.452  1.00  3.19           H  
ATOM   1696 1HG2 ILE A 103      32.507  10.697  48.748  1.00  3.19           H  
ATOM   1697 2HG2 ILE A 103      32.456  10.715  50.519  1.00  3.19           H  
ATOM   1698 3HG2 ILE A 103      32.035   9.231  49.630  1.00  3.19           H  
ATOM   1699 1HD1 ILE A 103      29.364   8.444  47.248  1.00  3.19           H  
ATOM   1700 2HD1 ILE A 103      30.879   8.340  48.182  1.00  3.19           H  
ATOM   1701 3HD1 ILE A 103      29.308   8.291  49.022  1.00  3.19           H  
ATOM   1702  N   GLU A 104      31.085   9.897  52.845  1.00  3.03           N  
ATOM   1703  CA  GLU A 104      31.683  10.357  54.073  1.00  3.03           C  
ATOM   1704  C   GLU A 104      33.192  10.433  53.901  1.00  3.03           C  
ATOM   1705  O   GLU A 104      33.797   9.536  53.309  1.00  3.03           O  
ATOM   1706  CB  GLU A 104      31.272   9.472  55.247  1.00  3.03           C  
ATOM   1707  CG  GLU A 104      29.755   9.523  55.528  1.00  3.03           C  
ATOM   1708  CD  GLU A 104      29.351   8.831  56.805  1.00  3.03           C  
ATOM   1709  OE1 GLU A 104      30.073   7.992  57.274  1.00  3.03           O  
ATOM   1710  OE2 GLU A 104      28.344   9.219  57.364  1.00  3.03           O  
ATOM   1711  H   GLU A 104      31.165   8.922  52.551  1.00  3.03           H  
ATOM   1712  HA  GLU A 104      31.300  11.334  54.285  1.00  3.03           H  
ATOM   1713 1HB  GLU A 104      31.555   8.435  55.041  1.00  3.03           H  
ATOM   1714 2HB  GLU A 104      31.797   9.789  56.147  1.00  3.03           H  
ATOM   1715 1HG  GLU A 104      29.434  10.562  55.563  1.00  3.03           H  
ATOM   1716 2HG  GLU A 104      29.236   9.049  54.689  1.00  3.03           H  
ATOM   1717  N   TYR A 105      33.820  11.481  54.428  1.00  2.91           N  
ATOM   1718  CA  TYR A 105      35.268  11.572  54.282  1.00  2.91           C  
ATOM   1719  C   TYR A 105      36.074  12.428  55.269  1.00  2.91           C  
ATOM   1720  O   TYR A 105      35.542  13.235  56.036  1.00  2.91           O  
ATOM   1721  CB  TYR A 105      35.601  12.052  52.863  1.00  2.91           C  
ATOM   1722  CG  TYR A 105      35.067  13.398  52.529  1.00  2.91           C  
ATOM   1723  CD1 TYR A 105      35.833  14.529  52.772  1.00  2.91           C  
ATOM   1724  CD2 TYR A 105      33.813  13.514  51.968  1.00  2.91           C  
ATOM   1725  CE1 TYR A 105      35.333  15.773  52.462  1.00  2.91           C  
ATOM   1726  CE2 TYR A 105      33.322  14.745  51.657  1.00  2.91           C  
ATOM   1727  CZ  TYR A 105      34.072  15.880  51.903  1.00  2.91           C  
ATOM   1728  OH  TYR A 105      33.578  17.127  51.595  1.00  2.91           O  
ATOM   1729  H   TYR A 105      33.271  12.218  54.853  1.00  2.91           H  
ATOM   1730  HA  TYR A 105      35.628  10.561  54.401  1.00  2.91           H  
ATOM   1731 1HB  TYR A 105      36.684  12.072  52.723  1.00  2.91           H  
ATOM   1732 2HB  TYR A 105      35.206  11.355  52.142  1.00  2.91           H  
ATOM   1733  HD1 TYR A 105      36.824  14.431  53.212  1.00  2.91           H  
ATOM   1734  HD2 TYR A 105      33.208  12.628  51.775  1.00  2.91           H  
ATOM   1735  HE1 TYR A 105      35.923  16.665  52.654  1.00  2.91           H  
ATOM   1736  HE2 TYR A 105      32.344  14.820  51.220  1.00  2.91           H  
ATOM   1737  HH  TYR A 105      34.238  17.793  51.800  1.00  2.91           H  
ATOM   1738  N   ARG A 106      37.399  12.239  55.198  1.00  2.81           N  
ATOM   1739  CA  ARG A 106      38.396  13.054  55.910  1.00  2.81           C  
ATOM   1740  C   ARG A 106      39.329  13.757  54.897  1.00  2.81           C  
ATOM   1741  O   ARG A 106      39.982  13.094  54.066  1.00  2.81           O  
ATOM   1742  CB  ARG A 106      39.217  12.206  56.857  1.00  2.81           C  
ATOM   1743  CG  ARG A 106      38.422  11.550  57.975  1.00  2.81           C  
ATOM   1744  CD  ARG A 106      39.264  10.633  58.785  1.00  2.81           C  
ATOM   1745  NE  ARG A 106      38.517  10.048  59.879  1.00  2.81           N  
ATOM   1746  CZ  ARG A 106      38.982   9.131  60.738  1.00  2.81           C  
ATOM   1747  NH1 ARG A 106      40.212   8.670  60.645  1.00  2.81           N  
ATOM   1748  NH2 ARG A 106      38.173   8.712  61.679  1.00  2.81           N  
ATOM   1749  H   ARG A 106      37.705  11.477  54.596  1.00  2.81           H  
ATOM   1750  HA  ARG A 106      37.873  13.815  56.491  1.00  2.81           H  
ATOM   1751 1HB  ARG A 106      39.741  11.443  56.304  1.00  2.81           H  
ATOM   1752 2HB  ARG A 106      39.971  12.835  57.332  1.00  2.81           H  
ATOM   1753 1HG  ARG A 106      38.007  12.320  58.629  1.00  2.81           H  
ATOM   1754 2HG  ARG A 106      37.605  10.965  57.549  1.00  2.81           H  
ATOM   1755 1HD  ARG A 106      39.621   9.823  58.152  1.00  2.81           H  
ATOM   1756 2HD  ARG A 106      40.111  11.165  59.192  1.00  2.81           H  
ATOM   1757  HE  ARG A 106      37.550  10.359  60.035  1.00  2.81           H  
ATOM   1758 1HH1 ARG A 106      40.824   9.009  59.919  1.00  2.81           H  
ATOM   1759 2HH1 ARG A 106      40.542   7.982  61.308  1.00  2.81           H  
ATOM   1760 1HH2 ARG A 106      37.231   9.123  61.715  1.00  2.81           H  
ATOM   1761 2HH2 ARG A 106      38.472   8.030  62.356  1.00  2.81           H  
ATOM   1762  N   ASN A 107      39.341  15.108  54.984  1.00  2.68           N  
ATOM   1763  CA  ASN A 107      40.056  16.048  54.089  1.00  2.68           C  
ATOM   1764  C   ASN A 107      41.335  16.700  54.661  1.00  2.68           C  
ATOM   1765  O   ASN A 107      41.269  17.522  55.577  1.00  2.68           O  
ATOM   1766  CB  ASN A 107      39.085  17.138  53.646  1.00  2.68           C  
ATOM   1767  CG  ASN A 107      39.630  18.120  52.604  1.00  2.68           C  
ATOM   1768  OD1 ASN A 107      40.834  18.322  52.403  1.00  2.68           O  
ATOM   1769  ND2 ASN A 107      38.710  18.757  51.918  1.00  2.68           N  
ATOM   1770  H   ASN A 107      38.786  15.519  55.721  1.00  2.68           H  
ATOM   1771  HA  ASN A 107      40.366  15.497  53.212  1.00  2.68           H  
ATOM   1772 1HB  ASN A 107      38.200  16.666  53.235  1.00  2.68           H  
ATOM   1773 2HB  ASN A 107      38.770  17.706  54.519  1.00  2.68           H  
ATOM   1774 1HD2 ASN A 107      38.986  19.423  51.214  1.00  2.68           H  
ATOM   1775 2HD2 ASN A 107      37.743  18.585  52.099  1.00  2.68           H  
ATOM   1776  N   TRP A 108      42.490  16.287  54.145  1.00  2.49           N  
ATOM   1777  CA  TRP A 108      43.805  16.784  54.552  1.00  2.49           C  
ATOM   1778  C   TRP A 108      44.155  18.090  53.846  1.00  2.49           C  
ATOM   1779  O   TRP A 108      44.011  18.181  52.626  1.00  2.49           O  
ATOM   1780  CB  TRP A 108      44.850  15.743  54.185  1.00  2.49           C  
ATOM   1781  CG  TRP A 108      46.265  16.162  54.356  1.00  2.49           C  
ATOM   1782  CD1 TRP A 108      47.047  16.029  55.460  1.00  2.49           C  
ATOM   1783  CD2 TRP A 108      47.092  16.796  53.348  1.00  2.49           C  
ATOM   1784  NE1 TRP A 108      48.306  16.524  55.208  1.00  2.49           N  
ATOM   1785  CE2 TRP A 108      48.346  16.996  53.916  1.00  2.49           C  
ATOM   1786  CE3 TRP A 108      46.866  17.200  52.024  1.00  2.49           C  
ATOM   1787  CZ2 TRP A 108      49.383  17.575  53.208  1.00  2.49           C  
ATOM   1788  CZ3 TRP A 108      47.909  17.787  51.317  1.00  2.49           C  
ATOM   1789  CH2 TRP A 108      49.128  17.965  51.888  1.00  2.49           C  
ATOM   1790  H   TRP A 108      42.448  15.624  53.377  1.00  2.49           H  
ATOM   1791  HA  TRP A 108      43.800  16.952  55.628  1.00  2.49           H  
ATOM   1792 1HB  TRP A 108      44.688  14.862  54.796  1.00  2.49           H  
ATOM   1793 2HB  TRP A 108      44.703  15.449  53.143  1.00  2.49           H  
ATOM   1794  HD1 TRP A 108      46.725  15.588  56.400  1.00  2.49           H  
ATOM   1795  HE1 TRP A 108      49.074  16.538  55.862  1.00  2.49           H  
ATOM   1796  HE3 TRP A 108      45.893  17.054  51.568  1.00  2.49           H  
ATOM   1797  HZ2 TRP A 108      50.365  17.727  53.649  1.00  2.49           H  
ATOM   1798  HZ3 TRP A 108      47.738  18.097  50.296  1.00  2.49           H  
ATOM   1799  HH2 TRP A 108      49.919  18.423  51.298  1.00  2.49           H  
ATOM   1800  N   LYS A 109      44.675  19.076  54.581  1.00  2.25           N  
ATOM   1801  CA  LYS A 109      45.045  20.343  53.945  1.00  2.25           C  
ATOM   1802  C   LYS A 109      46.466  20.812  54.242  1.00  2.25           C  
ATOM   1803  O   LYS A 109      47.050  20.476  55.276  1.00  2.25           O  
ATOM   1804  CB  LYS A 109      44.055  21.453  54.316  1.00  2.25           C  
ATOM   1805  CG  LYS A 109      42.629  21.212  53.803  1.00  2.25           C  
ATOM   1806  CD  LYS A 109      41.722  22.403  54.050  1.00  2.25           C  
ATOM   1807  CE  LYS A 109      40.323  22.151  53.495  1.00  2.25           C  
ATOM   1808  NZ  LYS A 109      39.432  23.342  53.664  1.00  2.25           N  
ATOM   1809  H   LYS A 109      44.789  18.957  55.576  1.00  2.25           H  
ATOM   1810  HA  LYS A 109      44.988  20.201  52.871  1.00  2.25           H  
ATOM   1811 1HB  LYS A 109      44.017  21.565  55.397  1.00  2.25           H  
ATOM   1812 2HB  LYS A 109      44.404  22.398  53.896  1.00  2.25           H  
ATOM   1813 1HG  LYS A 109      42.668  21.014  52.737  1.00  2.25           H  
ATOM   1814 2HG  LYS A 109      42.201  20.335  54.293  1.00  2.25           H  
ATOM   1815 1HD  LYS A 109      41.652  22.590  55.121  1.00  2.25           H  
ATOM   1816 2HD  LYS A 109      42.143  23.285  53.566  1.00  2.25           H  
ATOM   1817 1HE  LYS A 109      40.401  21.913  52.435  1.00  2.25           H  
ATOM   1818 2HE  LYS A 109      39.881  21.298  54.013  1.00  2.25           H  
ATOM   1819 1HZ  LYS A 109      38.521  23.135  53.282  1.00  2.25           H  
ATOM   1820 2HZ  LYS A 109      39.343  23.565  54.642  1.00  2.25           H  
ATOM   1821 3HZ  LYS A 109      39.830  24.131  53.174  1.00  2.25           H  
ATOM   1822  N   ARG A 110      46.991  21.635  53.328  1.00  1.98           N  
ATOM   1823  CA  ARG A 110      48.321  22.244  53.455  1.00  1.98           C  
ATOM   1824  C   ARG A 110      48.451  23.557  52.672  1.00  1.98           C  
ATOM   1825  O   ARG A 110      47.837  23.732  51.620  1.00  1.98           O  
ATOM   1826  CB  ARG A 110      49.389  21.265  52.992  1.00  1.98           C  
ATOM   1827  CG  ARG A 110      50.848  21.718  53.102  1.00  1.98           C  
ATOM   1828  CD  ARG A 110      51.767  20.600  52.736  1.00  1.98           C  
ATOM   1829  NE  ARG A 110      53.169  20.994  52.704  1.00  1.98           N  
ATOM   1830  CZ  ARG A 110      54.017  20.948  53.751  1.00  1.98           C  
ATOM   1831  NH1 ARG A 110      53.603  20.531  54.932  1.00  1.98           N  
ATOM   1832  NH2 ARG A 110      55.274  21.319  53.585  1.00  1.98           N  
ATOM   1833  H   ARG A 110      46.427  21.818  52.496  1.00  1.98           H  
ATOM   1834  HA  ARG A 110      48.494  22.460  54.509  1.00  1.98           H  
ATOM   1835 1HB  ARG A 110      49.297  20.364  53.585  1.00  1.98           H  
ATOM   1836 2HB  ARG A 110      49.215  20.996  51.958  1.00  1.98           H  
ATOM   1837 1HG  ARG A 110      51.037  22.540  52.410  1.00  1.98           H  
ATOM   1838 2HG  ARG A 110      51.067  22.038  54.121  1.00  1.98           H  
ATOM   1839 1HD  ARG A 110      51.659  19.793  53.456  1.00  1.98           H  
ATOM   1840 2HD  ARG A 110      51.500  20.239  51.743  1.00  1.98           H  
ATOM   1841  HE  ARG A 110      53.548  21.332  51.806  1.00  1.98           H  
ATOM   1842 1HH1 ARG A 110      52.645  20.245  55.058  1.00  1.98           H  
ATOM   1843 2HH1 ARG A 110      54.247  20.497  55.709  1.00  1.98           H  
ATOM   1844 1HH2 ARG A 110      55.593  21.625  52.665  1.00  1.98           H  
ATOM   1845 2HH2 ARG A 110      55.918  21.285  54.358  1.00  1.98           H  
ATOM   1846  N   GLN A 111      49.252  24.488  53.194  1.00  1.72           N  
ATOM   1847  CA  GLN A 111      49.542  25.744  52.488  1.00  1.72           C  
ATOM   1848  C   GLN A 111      51.051  25.993  52.390  1.00  1.72           C  
ATOM   1849  O   GLN A 111      51.773  25.818  53.376  1.00  1.72           O  
ATOM   1850  CB  GLN A 111      48.861  26.942  53.172  1.00  1.72           C  
ATOM   1851  CG  GLN A 111      49.127  28.271  52.455  1.00  1.72           C  
ATOM   1852  CD  GLN A 111      48.370  29.491  53.007  1.00  1.72           C  
ATOM   1853  OE1 GLN A 111      47.139  29.628  52.877  1.00  1.72           O  
ATOM   1854  NE2 GLN A 111      49.111  30.399  53.638  1.00  1.72           N  
ATOM   1855  H   GLN A 111      49.700  24.312  54.081  1.00  1.72           H  
ATOM   1856  HA  GLN A 111      49.157  25.666  51.477  1.00  1.72           H  
ATOM   1857 1HB  GLN A 111      47.784  26.781  53.207  1.00  1.72           H  
ATOM   1858 2HB  GLN A 111      49.216  27.030  54.194  1.00  1.72           H  
ATOM   1859 1HG  GLN A 111      50.192  28.486  52.543  1.00  1.72           H  
ATOM   1860 2HG  GLN A 111      48.861  28.150  51.402  1.00  1.72           H  
ATOM   1861 1HE2 GLN A 111      48.686  31.221  54.022  1.00  1.72           H  
ATOM   1862 2HE2 GLN A 111      50.099  30.269  53.722  1.00  1.72           H  
ATOM   1863  N   GLU A 112      51.521  26.391  51.196  1.00  1.50           N  
ATOM   1864  CA  GLU A 112      52.952  26.656  50.976  1.00  1.50           C  
ATOM   1865  C   GLU A 112      53.216  27.987  50.263  1.00  1.50           C  
ATOM   1866  O   GLU A 112      52.532  28.342  49.313  1.00  1.50           O  
ATOM   1867  CB  GLU A 112      53.572  25.535  50.124  1.00  1.50           C  
ATOM   1868  CG  GLU A 112      53.551  24.134  50.736  1.00  1.50           C  
ATOM   1869  CD  GLU A 112      54.195  23.098  49.829  1.00  1.50           C  
ATOM   1870  OE1 GLU A 112      54.621  23.454  48.756  1.00  1.50           O  
ATOM   1871  OE2 GLU A 112      54.262  21.952  50.220  1.00  1.50           O  
ATOM   1872  H   GLU A 112      50.857  26.504  50.430  1.00  1.50           H  
ATOM   1873  HA  GLU A 112      53.450  26.685  51.945  1.00  1.50           H  
ATOM   1874 1HB  GLU A 112      53.051  25.484  49.167  1.00  1.50           H  
ATOM   1875 2HB  GLU A 112      54.613  25.785  49.910  1.00  1.50           H  
ATOM   1876 1HG  GLU A 112      54.076  24.153  51.691  1.00  1.50           H  
ATOM   1877 2HG  GLU A 112      52.520  23.845  50.927  1.00  1.50           H  
ATOM   1878  N   PHE A 113      54.253  28.705  50.680  1.00  1.32           N  
ATOM   1879  CA  PHE A 113      54.631  29.967  50.023  1.00  1.32           C  
ATOM   1880  C   PHE A 113      55.172  29.768  48.613  1.00  1.32           C  
ATOM   1881  O   PHE A 113      56.007  28.890  48.390  1.00  1.32           O  
ATOM   1882  CB  PHE A 113      55.646  30.711  50.892  1.00  1.32           C  
ATOM   1883  CG  PHE A 113      56.159  32.012  50.328  1.00  1.32           C  
ATOM   1884  CD1 PHE A 113      55.368  33.152  50.269  1.00  1.32           C  
ATOM   1885  CD2 PHE A 113      57.471  32.095  49.884  1.00  1.32           C  
ATOM   1886  CE1 PHE A 113      55.882  34.327  49.769  1.00  1.32           C  
ATOM   1887  CE2 PHE A 113      57.982  33.272  49.388  1.00  1.32           C  
ATOM   1888  CZ  PHE A 113      57.191  34.387  49.330  1.00  1.32           C  
ATOM   1889  H   PHE A 113      54.794  28.375  51.468  1.00  1.32           H  
ATOM   1890  HA  PHE A 113      53.747  30.592  49.931  1.00  1.32           H  
ATOM   1891 1HB  PHE A 113      55.200  30.923  51.859  1.00  1.32           H  
ATOM   1892 2HB  PHE A 113      56.504  30.066  51.069  1.00  1.32           H  
ATOM   1893  HD1 PHE A 113      54.335  33.110  50.608  1.00  1.32           H  
ATOM   1894  HD2 PHE A 113      58.102  31.206  49.934  1.00  1.32           H  
ATOM   1895  HE1 PHE A 113      55.252  35.207  49.713  1.00  1.32           H  
ATOM   1896  HE2 PHE A 113      59.014  33.315  49.041  1.00  1.32           H  
ATOM   1897  HZ  PHE A 113      57.597  35.315  48.933  1.00  1.32           H  
ATOM   1898  N   ASP A 114      54.693  30.579  47.657  1.00  1.21           N  
ATOM   1899  CA  ASP A 114      55.197  30.492  46.286  1.00  1.21           C  
ATOM   1900  C   ASP A 114      55.931  31.771  45.882  1.00  1.21           C  
ATOM   1901  O   ASP A 114      55.336  32.776  45.443  1.00  1.21           O  
ATOM   1902  CB  ASP A 114      54.079  30.165  45.302  1.00  1.21           C  
ATOM   1903  CG  ASP A 114      54.580  29.938  43.839  1.00  1.21           C  
ATOM   1904  OD1 ASP A 114      55.677  30.352  43.479  1.00  1.21           O  
ATOM   1905  OD2 ASP A 114      53.851  29.301  43.092  1.00  1.21           O  
ATOM   1906  H   ASP A 114      53.983  31.275  47.889  1.00  1.21           H  
ATOM   1907  HA  ASP A 114      55.912  29.672  46.239  1.00  1.21           H  
ATOM   1908 1HB  ASP A 114      53.578  29.275  45.641  1.00  1.21           H  
ATOM   1909 2HB  ASP A 114      53.342  30.977  45.304  1.00  1.21           H  
ATOM   1910  N   GLY A 115      57.251  31.699  45.963  1.00  1.16           N  
ATOM   1911  CA  GLY A 115      58.093  32.849  45.723  1.00  1.16           C  
ATOM   1912  C   GLY A 115      58.136  33.276  44.263  1.00  1.16           C  
ATOM   1913  O   GLY A 115      58.623  34.361  43.974  1.00  1.16           O  
ATOM   1914  H   GLY A 115      57.669  30.829  46.266  1.00  1.16           H  
ATOM   1915 1HA  GLY A 115      57.748  33.678  46.336  1.00  1.16           H  
ATOM   1916 2HA  GLY A 115      59.104  32.619  46.056  1.00  1.16           H  
ATOM   1917  N   ASN A 116      57.614  32.461  43.337  1.00  1.17           N  
ATOM   1918  CA  ASN A 116      57.693  32.837  41.931  1.00  1.17           C  
ATOM   1919  C   ASN A 116      56.466  33.623  41.488  1.00  1.17           C  
ATOM   1920  O   ASN A 116      56.385  34.091  40.345  1.00  1.17           O  
ATOM   1921  CB  ASN A 116      57.883  31.602  41.077  1.00  1.17           C  
ATOM   1922  CG  ASN A 116      59.234  30.974  41.275  1.00  1.17           C  
ATOM   1923  OD1 ASN A 116      60.248  31.668  41.443  1.00  1.17           O  
ATOM   1924  ND2 ASN A 116      59.269  29.667  41.267  1.00  1.17           N  
ATOM   1925  H   ASN A 116      57.136  31.585  43.590  1.00  1.17           H  
ATOM   1926  HA  ASN A 116      58.557  33.488  41.795  1.00  1.17           H  
ATOM   1927 1HB  ASN A 116      57.110  30.870  41.328  1.00  1.17           H  
ATOM   1928 2HB  ASN A 116      57.761  31.863  40.027  1.00  1.17           H  
ATOM   1929 1HD2 ASN A 116      60.135  29.188  41.399  1.00  1.17           H  
ATOM   1930 2HD2 ASN A 116      58.423  29.147  41.135  1.00  1.17           H  
ATOM   1931  N   GLN A 117      55.520  33.802  42.410  1.00  1.24           N  
ATOM   1932  CA  GLN A 117      54.341  34.609  42.146  1.00  1.24           C  
ATOM   1933  C   GLN A 117      54.464  35.861  43.006  1.00  1.24           C  
ATOM   1934  O   GLN A 117      54.078  36.961  42.604  1.00  1.24           O  
ATOM   1935  CB  GLN A 117      53.052  33.841  42.451  1.00  1.24           C  
ATOM   1936  CG  GLN A 117      52.806  32.604  41.583  1.00  1.24           C  
ATOM   1937  CD  GLN A 117      51.505  31.866  41.969  1.00  1.24           C  
ATOM   1938  OE1 GLN A 117      50.848  32.236  42.946  1.00  1.24           O  
ATOM   1939  NE2 GLN A 117      51.146  30.825  41.205  1.00  1.24           N  
ATOM   1940  H   GLN A 117      55.622  33.367  43.326  1.00  1.24           H  
ATOM   1941  HA  GLN A 117      54.334  34.913  41.100  1.00  1.24           H  
ATOM   1942 1HB  GLN A 117      53.086  33.498  43.479  1.00  1.24           H  
ATOM   1943 2HB  GLN A 117      52.197  34.507  42.349  1.00  1.24           H  
ATOM   1944 1HG  GLN A 117      52.735  32.910  40.541  1.00  1.24           H  
ATOM   1945 2HG  GLN A 117      53.641  31.909  41.715  1.00  1.24           H  
ATOM   1946 1HE2 GLN A 117      50.298  30.282  41.422  1.00  1.24           H  
ATOM   1947 2HE2 GLN A 117      51.719  30.555  40.433  1.00  1.24           H  
ATOM   1948  N   THR A 118      55.047  35.689  44.203  1.00  1.37           N  
ATOM   1949  CA  THR A 118      55.244  36.804  45.119  1.00  1.37           C  
ATOM   1950  C   THR A 118      56.331  37.736  44.578  1.00  1.37           C  
ATOM   1951  O   THR A 118      56.138  38.955  44.453  1.00  1.37           O  
ATOM   1952  CB  THR A 118      55.670  36.287  46.499  1.00  1.37           C  
ATOM   1953  OG1 THR A 118      54.655  35.395  47.025  1.00  1.37           O  
ATOM   1954  CG2 THR A 118      55.893  37.456  47.444  1.00  1.37           C  
ATOM   1955  H   THR A 118      55.323  34.754  44.502  1.00  1.37           H  
ATOM   1956  HA  THR A 118      54.323  37.377  45.206  1.00  1.37           H  
ATOM   1957  HB  THR A 118      56.598  35.735  46.405  1.00  1.37           H  
ATOM   1958  HG1 THR A 118      54.706  34.537  46.541  1.00  1.37           H  
ATOM   1959 1HG2 THR A 118      56.203  37.107  48.420  1.00  1.37           H  
ATOM   1960 2HG2 THR A 118      56.674  38.092  47.028  1.00  1.37           H  
ATOM   1961 3HG2 THR A 118      54.984  38.025  47.545  1.00  1.37           H  
ATOM   1962  N   LEU A 119      57.463  37.162  44.186  1.00  1.54           N  
ATOM   1963  CA  LEU A 119      58.529  37.988  43.684  1.00  1.54           C  
ATOM   1964  C   LEU A 119      58.061  38.392  42.315  1.00  1.54           C  
ATOM   1965  O   LEU A 119      57.270  37.677  41.711  1.00  1.54           O  
ATOM   1966  CB  LEU A 119      59.847  37.221  43.658  1.00  1.54           C  
ATOM   1967  CG  LEU A 119      60.328  36.735  45.055  1.00  1.54           C  
ATOM   1968  CD1 LEU A 119      61.593  35.908  44.892  1.00  1.54           C  
ATOM   1969  CD2 LEU A 119      60.549  37.932  45.967  1.00  1.54           C  
ATOM   1970  H   LEU A 119      57.623  36.158  44.251  1.00  1.54           H  
ATOM   1971  HA  LEU A 119      58.642  38.873  44.311  1.00  1.54           H  
ATOM   1972 1HB  LEU A 119      59.742  36.357  43.007  1.00  1.54           H  
ATOM   1973 2HB  LEU A 119      60.619  37.869  43.246  1.00  1.54           H  
ATOM   1974  HG  LEU A 119      59.565  36.098  45.498  1.00  1.54           H  
ATOM   1975 1HD1 LEU A 119      61.919  35.552  45.867  1.00  1.54           H  
ATOM   1976 2HD1 LEU A 119      61.381  35.053  44.242  1.00  1.54           H  
ATOM   1977 3HD1 LEU A 119      62.375  36.521  44.447  1.00  1.54           H  
ATOM   1978 1HD2 LEU A 119      60.872  37.591  46.952  1.00  1.54           H  
ATOM   1979 2HD2 LEU A 119      61.311  38.582  45.543  1.00  1.54           H  
ATOM   1980 3HD2 LEU A 119      59.618  38.493  46.077  1.00  1.54           H  
ATOM   1981  N   ARG A 120      58.483  39.563  41.861  1.00  1.71           N  
ATOM   1982  CA  ARG A 120      58.076  40.158  40.582  1.00  1.71           C  
ATOM   1983  C   ARG A 120      56.637  40.724  40.619  1.00  1.71           C  
ATOM   1984  O   ARG A 120      56.260  41.476  39.720  1.00  1.71           O  
ATOM   1985  CB  ARG A 120      58.162  39.156  39.430  1.00  1.71           C  
ATOM   1986  CG  ARG A 120      59.552  38.593  39.150  1.00  1.71           C  
ATOM   1987  CD  ARG A 120      59.524  37.629  38.021  1.00  1.71           C  
ATOM   1988  NE  ARG A 120      58.732  36.434  38.339  1.00  1.71           N  
ATOM   1989  CZ  ARG A 120      58.468  35.442  37.462  1.00  1.71           C  
ATOM   1990  NH1 ARG A 120      58.951  35.508  36.238  1.00  1.71           N  
ATOM   1991  NH2 ARG A 120      57.727  34.405  37.822  1.00  1.71           N  
ATOM   1992  H   ARG A 120      59.144  40.071  42.431  1.00  1.71           H  
ATOM   1993  HA  ARG A 120      58.756  40.982  40.361  1.00  1.71           H  
ATOM   1994 1HB  ARG A 120      57.453  38.346  39.522  1.00  1.71           H  
ATOM   1995 2HB  ARG A 120      57.883  39.688  38.520  1.00  1.71           H  
ATOM   1996 1HG  ARG A 120      60.233  39.405  38.899  1.00  1.71           H  
ATOM   1997 2HG  ARG A 120      59.918  38.067  40.031  1.00  1.71           H  
ATOM   1998 1HD  ARG A 120      59.084  38.107  37.145  1.00  1.71           H  
ATOM   1999 2HD  ARG A 120      60.541  37.313  37.788  1.00  1.71           H  
ATOM   2000  HE  ARG A 120      58.336  36.354  39.277  1.00  1.71           H  
ATOM   2001 1HH1 ARG A 120      59.516  36.298  35.959  1.00  1.71           H  
ATOM   2002 2HH1 ARG A 120      58.754  34.769  35.579  1.00  1.71           H  
ATOM   2003 1HH2 ARG A 120      57.329  34.351  38.778  1.00  1.71           H  
ATOM   2004 2HH2 ARG A 120      57.531  33.672  37.159  1.00  1.71           H  
ATOM   2005  N   SER A 121      55.862  40.437  41.684  1.00  1.84           N  
ATOM   2006  CA  SER A 121      54.547  41.053  41.848  1.00  1.84           C  
ATOM   2007  C   SER A 121      54.669  42.086  42.969  1.00  1.84           C  
ATOM   2008  O   SER A 121      54.105  43.178  42.898  1.00  1.84           O  
ATOM   2009  CB  SER A 121      53.483  40.029  42.204  1.00  1.84           C  
ATOM   2010  OG  SER A 121      53.309  39.078  41.184  1.00  1.84           O  
ATOM   2011  H   SER A 121      56.172  39.782  42.398  1.00  1.84           H  
ATOM   2012  HA  SER A 121      54.264  41.560  40.929  1.00  1.84           H  
ATOM   2013 1HB  SER A 121      53.744  39.527  43.138  1.00  1.84           H  
ATOM   2014 2HB  SER A 121      52.548  40.555  42.367  1.00  1.84           H  
ATOM   2015  HG  SER A 121      53.738  38.254  41.519  1.00  1.84           H  
ATOM   2016  N   CYS A 122      55.473  41.729  43.974  1.00  1.89           N  
ATOM   2017  CA  CYS A 122      55.763  42.551  45.151  1.00  1.89           C  
ATOM   2018  C   CYS A 122      57.243  42.867  45.288  1.00  1.89           C  
ATOM   2019  O   CYS A 122      57.662  43.494  46.265  1.00  1.89           O  
ATOM   2020  CB  CYS A 122      55.326  41.878  46.428  1.00  1.89           C  
ATOM   2021  SG  CYS A 122      55.794  42.846  47.897  1.00  1.89           S  
ATOM   2022  H   CYS A 122      55.849  40.789  43.960  1.00  1.89           H  
ATOM   2023  HA  CYS A 122      55.217  43.488  45.047  1.00  1.89           H  
ATOM   2024 1HB  CYS A 122      54.260  41.732  46.438  1.00  1.89           H  
ATOM   2025 2HB  CYS A 122      55.778  40.899  46.480  1.00  1.89           H  
ATOM   2026  N   SER A 123      58.071  42.354  44.389  1.00  1.85           N  
ATOM   2027  CA  SER A 123      59.501  42.606  44.513  1.00  1.85           C  
ATOM   2028  C   SER A 123      60.074  42.146  45.865  1.00  1.85           C  
ATOM   2029  O   SER A 123      60.551  41.027  45.992  1.00  1.85           O  
ATOM   2030  CB  SER A 123      59.809  44.074  44.239  1.00  1.85           C  
ATOM   2031  OG  SER A 123      61.191  44.282  44.113  1.00  1.85           O  
ATOM   2032  H   SER A 123      57.693  41.839  43.611  1.00  1.85           H  
ATOM   2033  HA  SER A 123      60.006  42.025  43.741  1.00  1.85           H  
ATOM   2034 1HB  SER A 123      59.320  44.369  43.312  1.00  1.85           H  
ATOM   2035 2HB  SER A 123      59.415  44.717  45.017  1.00  1.85           H  
ATOM   2036  HG  SER A 123      61.588  43.904  44.905  1.00  1.85           H  
ATOM   2037  N   LYS A 124      60.149  43.073  46.816  1.00  1.75           N  
ATOM   2038  CA  LYS A 124      60.742  42.883  48.144  1.00  1.75           C  
ATOM   2039  C   LYS A 124      60.081  41.822  49.033  1.00  1.75           C  
ATOM   2040  O   LYS A 124      60.711  41.309  49.960  1.00  1.75           O  
ATOM   2041  CB  LYS A 124      60.690  44.208  48.911  1.00  1.75           C  
ATOM   2042  CG  LYS A 124      59.262  44.644  49.289  1.00  1.75           C  
ATOM   2043  CD  LYS A 124      59.239  45.979  49.994  1.00  1.75           C  
ATOM   2044  CE  LYS A 124      57.822  46.344  50.398  1.00  1.75           C  
ATOM   2045  NZ  LYS A 124      57.763  47.672  51.071  1.00  1.75           N  
ATOM   2046  H   LYS A 124      59.660  43.936  46.622  1.00  1.75           H  
ATOM   2047  HA  LYS A 124      61.782  42.590  48.004  1.00  1.75           H  
ATOM   2048 1HB  LYS A 124      61.266  44.118  49.832  1.00  1.75           H  
ATOM   2049 2HB  LYS A 124      61.140  44.996  48.310  1.00  1.75           H  
ATOM   2050 1HG  LYS A 124      58.643  44.694  48.390  1.00  1.75           H  
ATOM   2051 2HG  LYS A 124      58.823  43.914  49.965  1.00  1.75           H  
ATOM   2052 1HD  LYS A 124      59.858  45.924  50.891  1.00  1.75           H  
ATOM   2053 2HD  LYS A 124      59.640  46.751  49.338  1.00  1.75           H  
ATOM   2054 1HE  LYS A 124      57.189  46.363  49.511  1.00  1.75           H  
ATOM   2055 2HE  LYS A 124      57.446  45.583  51.082  1.00  1.75           H  
ATOM   2056 1HZ  LYS A 124      56.806  47.876  51.329  1.00  1.75           H  
ATOM   2057 2HZ  LYS A 124      58.340  47.652  51.902  1.00  1.75           H  
ATOM   2058 3HZ  LYS A 124      58.103  48.388  50.443  1.00  1.75           H  
ATOM   2059  N   CYS A 125      58.824  41.495  48.773  1.00  1.62           N  
ATOM   2060  CA  CYS A 125      58.118  40.555  49.649  1.00  1.62           C  
ATOM   2061  C   CYS A 125      58.712  39.155  49.756  1.00  1.62           C  
ATOM   2062  O   CYS A 125      59.040  38.513  48.759  1.00  1.62           O  
ATOM   2063  CB  CYS A 125      56.698  40.347  49.186  1.00  1.62           C  
ATOM   2064  SG  CYS A 125      55.553  41.730  49.378  1.00  1.62           S  
ATOM   2065  H   CYS A 125      58.355  41.952  47.986  1.00  1.62           H  
ATOM   2066  HA  CYS A 125      58.096  40.991  50.649  1.00  1.62           H  
ATOM   2067 1HB  CYS A 125      56.755  40.101  48.163  1.00  1.62           H  
ATOM   2068 2HB  CYS A 125      56.281  39.489  49.663  1.00  1.62           H  
ATOM   2069  N   SER A 126      58.752  38.660  50.991  1.00  1.50           N  
ATOM   2070  CA  SER A 126      59.187  37.306  51.313  1.00  1.50           C  
ATOM   2071  C   SER A 126      58.576  36.860  52.639  1.00  1.50           C  
ATOM   2072  O   SER A 126      58.266  37.678  53.503  1.00  1.50           O  
ATOM   2073  CB  SER A 126      60.698  37.231  51.395  1.00  1.50           C  
ATOM   2074  OG  SER A 126      61.178  37.995  52.466  1.00  1.50           O  
ATOM   2075  H   SER A 126      58.464  39.271  51.745  1.00  1.50           H  
ATOM   2076  HA  SER A 126      58.844  36.634  50.529  1.00  1.50           H  
ATOM   2077 1HB  SER A 126      60.995  36.192  51.526  1.00  1.50           H  
ATOM   2078 2HB  SER A 126      61.136  37.585  50.460  1.00  1.50           H  
ATOM   2079  HG  SER A 126      61.091  38.919  52.189  1.00  1.50           H  
ATOM   2080  N   TYR A 127      58.508  35.560  52.849  1.00  1.40           N  
ATOM   2081  CA  TYR A 127      57.970  34.971  54.078  1.00  1.40           C  
ATOM   2082  C   TYR A 127      58.702  35.402  55.372  1.00  1.40           C  
ATOM   2083  O   TYR A 127      58.148  35.341  56.479  1.00  1.40           O  
ATOM   2084  CB  TYR A 127      57.937  33.456  53.877  1.00  1.40           C  
ATOM   2085  CG  TYR A 127      59.281  32.769  53.836  1.00  1.40           C  
ATOM   2086  CD1 TYR A 127      59.835  32.212  54.980  1.00  1.40           C  
ATOM   2087  CD2 TYR A 127      59.968  32.705  52.636  1.00  1.40           C  
ATOM   2088  CE1 TYR A 127      61.059  31.576  54.916  1.00  1.40           C  
ATOM   2089  CE2 TYR A 127      61.192  32.078  52.570  1.00  1.40           C  
ATOM   2090  CZ  TYR A 127      61.738  31.510  53.704  1.00  1.40           C  
ATOM   2091  OH  TYR A 127      62.959  30.877  53.638  1.00  1.40           O  
ATOM   2092  H   TYR A 127      58.803  34.938  52.108  1.00  1.40           H  
ATOM   2093  HA  TYR A 127      56.938  35.305  54.173  1.00  1.40           H  
ATOM   2094 1HB  TYR A 127      57.344  32.996  54.653  1.00  1.40           H  
ATOM   2095 2HB  TYR A 127      57.435  33.241  52.935  1.00  1.40           H  
ATOM   2096  HD1 TYR A 127      59.310  32.265  55.922  1.00  1.40           H  
ATOM   2097  HD2 TYR A 127      59.538  33.149  51.746  1.00  1.40           H  
ATOM   2098  HE1 TYR A 127      61.488  31.133  55.815  1.00  1.40           H  
ATOM   2099  HE2 TYR A 127      61.727  32.028  51.622  1.00  1.40           H  
ATOM   2100  HH  TYR A 127      63.181  30.523  54.503  1.00  1.40           H  
ATOM   2101  N   LYS A 128      59.951  35.849  55.224  1.00  1.32           N  
ATOM   2102  CA  LYS A 128      60.781  36.275  56.343  1.00  1.32           C  
ATOM   2103  C   LYS A 128      60.599  37.756  56.712  1.00  1.32           C  
ATOM   2104  O   LYS A 128      61.203  38.231  57.677  1.00  1.32           O  
ATOM   2105  CB  LYS A 128      62.247  36.018  56.009  1.00  1.32           C  
ATOM   2106  CG  LYS A 128      62.578  34.556  55.829  1.00  1.32           C  
ATOM   2107  CD  LYS A 128      64.067  34.315  55.684  1.00  1.32           C  
ATOM   2108  CE  LYS A 128      64.562  34.750  54.314  1.00  1.32           C  
ATOM   2109  NZ  LYS A 128      65.980  34.353  54.084  1.00  1.32           N  
ATOM   2110  H   LYS A 128      60.339  35.890  54.293  1.00  1.32           H  
ATOM   2111  HA  LYS A 128      60.507  35.681  57.215  1.00  1.32           H  
ATOM   2112 1HB  LYS A 128      62.503  36.539  55.083  1.00  1.32           H  
ATOM   2113 2HB  LYS A 128      62.881  36.419  56.800  1.00  1.32           H  
ATOM   2114 1HG  LYS A 128      62.188  33.978  56.666  1.00  1.32           H  
ATOM   2115 2HG  LYS A 128      62.095  34.225  54.918  1.00  1.32           H  
ATOM   2116 1HD  LYS A 128      64.605  34.867  56.456  1.00  1.32           H  
ATOM   2117 2HD  LYS A 128      64.273  33.252  55.809  1.00  1.32           H  
ATOM   2118 1HE  LYS A 128      63.937  34.288  53.548  1.00  1.32           H  
ATOM   2119 2HE  LYS A 128      64.479  35.833  54.231  1.00  1.32           H  
ATOM   2120 1HZ  LYS A 128      66.270  34.657  53.165  1.00  1.32           H  
ATOM   2121 2HZ  LYS A 128      66.570  34.783  54.782  1.00  1.32           H  
ATOM   2122 3HZ  LYS A 128      66.062  33.348  54.147  1.00  1.32           H  
ATOM   2123  N   ASP A 129      59.782  38.488  55.947  1.00  1.26           N  
ATOM   2124  CA  ASP A 129      59.555  39.909  56.206  1.00  1.26           C  
ATOM   2125  C   ASP A 129      58.698  40.032  57.461  1.00  1.26           C  
ATOM   2126  O   ASP A 129      58.187  39.026  57.961  1.00  1.26           O  
ATOM   2127  CB  ASP A 129      58.931  40.597  54.967  1.00  1.26           C  
ATOM   2128  CG  ASP A 129      59.036  42.179  54.953  1.00  1.26           C  
ATOM   2129  OD1 ASP A 129      59.466  42.744  55.944  1.00  1.26           O  
ATOM   2130  OD2 ASP A 129      58.692  42.780  53.954  1.00  1.26           O  
ATOM   2131  H   ASP A 129      59.296  38.059  55.158  1.00  1.26           H  
ATOM   2132  HA  ASP A 129      60.515  40.389  56.401  1.00  1.26           H  
ATOM   2133 1HB  ASP A 129      59.441  40.225  54.077  1.00  1.26           H  
ATOM   2134 2HB  ASP A 129      57.909  40.300  54.859  1.00  1.26           H  
ATOM   2135  N   ARG A 130      58.563  41.251  57.987  1.00  1.23           N  
ATOM   2136  CA  ARG A 130      57.801  41.473  59.229  1.00  1.23           C  
ATOM   2137  C   ARG A 130      56.479  42.245  59.051  1.00  1.23           C  
ATOM   2138  O   ARG A 130      56.357  43.116  58.177  1.00  1.23           O  
ATOM   2139  CB  ARG A 130      58.682  42.184  60.238  1.00  1.23           C  
ATOM   2140  CG  ARG A 130      59.904  41.376  60.676  1.00  1.23           C  
ATOM   2141  CD  ARG A 130      60.718  42.082  61.703  1.00  1.23           C  
ATOM   2142  NE  ARG A 130      61.896  41.310  62.081  1.00  1.23           N  
ATOM   2143  CZ  ARG A 130      62.792  41.679  63.020  1.00  1.23           C  
ATOM   2144  NH1 ARG A 130      62.643  42.812  63.672  1.00  1.23           N  
ATOM   2145  NH2 ARG A 130      63.825  40.897  63.286  1.00  1.23           N  
ATOM   2146  H   ARG A 130      59.007  42.026  57.489  1.00  1.23           H  
ATOM   2147  HA  ARG A 130      57.554  40.503  59.652  1.00  1.23           H  
ATOM   2148 1HB  ARG A 130      59.022  43.134  59.834  1.00  1.23           H  
ATOM   2149 2HB  ARG A 130      58.092  42.391  61.125  1.00  1.23           H  
ATOM   2150 1HG  ARG A 130      59.577  40.429  61.088  1.00  1.23           H  
ATOM   2151 2HG  ARG A 130      60.536  41.182  59.809  1.00  1.23           H  
ATOM   2152 1HD  ARG A 130      61.047  43.043  61.312  1.00  1.23           H  
ATOM   2153 2HD  ARG A 130      60.116  42.239  62.595  1.00  1.23           H  
ATOM   2154  HE  ARG A 130      62.047  40.429  61.605  1.00  1.23           H  
ATOM   2155 1HH1 ARG A 130      61.856  43.411  63.471  1.00  1.23           H  
ATOM   2156 2HH1 ARG A 130      63.318  43.082  64.374  1.00  1.23           H  
ATOM   2157 1HH2 ARG A 130      63.942  40.026  62.787  1.00  1.23           H  
ATOM   2158 2HH2 ARG A 130      64.498  41.171  63.986  1.00  1.23           H  
ATOM   2159  N   ILE A 131      55.488  41.895  59.883  1.00  1.23           N  
ATOM   2160  CA  ILE A 131      54.165  42.501  59.839  1.00  1.23           C  
ATOM   2161  C   ILE A 131      53.758  43.039  61.202  1.00  1.23           C  
ATOM   2162  O   ILE A 131      53.403  42.242  62.072  1.00  1.23           O  
ATOM   2163  CB  ILE A 131      53.085  41.460  59.606  1.00  1.23           C  
ATOM   2164  CG1 ILE A 131      53.282  40.674  58.497  1.00  1.23           C  
ATOM   2165  CG2 ILE A 131      51.837  42.196  59.264  1.00  1.23           C  
ATOM   2166  CD1 ILE A 131      52.377  39.563  58.513  1.00  1.23           C  
ATOM   2167  H   ILE A 131      55.668  41.210  60.607  1.00  1.23           H  
ATOM   2168  HA  ILE A 131      54.153  43.276  59.095  1.00  1.23           H  
ATOM   2169  HB  ILE A 131      52.952  40.851  60.501  1.00  1.23           H  
ATOM   2170 1HG1 ILE A 131      53.075  41.274  57.635  1.00  1.23           H  
ATOM   2171 2HG1 ILE A 131      54.297  40.312  58.462  1.00  1.23           H  
ATOM   2172 1HG2 ILE A 131      51.034  41.492  59.104  1.00  1.23           H  
ATOM   2173 2HG2 ILE A 131      51.577  42.888  60.053  1.00  1.23           H  
ATOM   2174 3HG2 ILE A 131      51.995  42.752  58.360  1.00  1.23           H  
ATOM   2175 1HD1 ILE A 131      52.473  38.964  57.649  1.00  1.23           H  
ATOM   2176 2HD1 ILE A 131      52.610  38.975  59.391  1.00  1.23           H  
ATOM   2177 3HD1 ILE A 131      51.376  39.925  58.568  1.00  1.23           H  
ATOM   2178  N   THR A 132      53.678  44.336  61.415  1.00  1.25           N  
ATOM   2179  CA  THR A 132      53.301  44.699  62.771  1.00  1.25           C  
ATOM   2180  C   THR A 132      51.800  44.645  62.938  1.00  1.25           C  
ATOM   2181  O   THR A 132      51.080  45.587  62.590  1.00  1.25           O  
ATOM   2182  CB  THR A 132      53.808  46.090  63.152  1.00  1.25           C  
ATOM   2183  OG1 THR A 132      55.238  46.131  63.065  1.00  1.25           O  
ATOM   2184  CG2 THR A 132      53.370  46.419  64.546  1.00  1.25           C  
ATOM   2185  H   THR A 132      53.919  45.011  60.708  1.00  1.25           H  
ATOM   2186  HA  THR A 132      53.713  43.986  63.472  1.00  1.25           H  
ATOM   2187  HB  THR A 132      53.394  46.824  62.464  1.00  1.25           H  
ATOM   2188  HG1 THR A 132      55.534  47.035  63.215  1.00  1.25           H  
ATOM   2189 1HG2 THR A 132      53.724  47.416  64.808  1.00  1.25           H  
ATOM   2190 2HG2 THR A 132      52.282  46.393  64.602  1.00  1.25           H  
ATOM   2191 3HG2 THR A 132      53.789  45.687  65.236  1.00  1.25           H  
ATOM   2192  N   LEU A 133      51.352  43.533  63.525  1.00  1.32           N  
ATOM   2193  CA  LEU A 133      49.931  43.270  63.739  1.00  1.32           C  
ATOM   2194  C   LEU A 133      49.496  43.387  65.162  1.00  1.32           C  
ATOM   2195  O   LEU A 133      50.294  43.410  66.100  1.00  1.32           O  
ATOM   2196  CB  LEU A 133      49.460  41.892  63.250  1.00  1.32           C  
ATOM   2197  CG  LEU A 133      49.632  41.607  61.810  1.00  1.32           C  
ATOM   2198  CD1 LEU A 133      49.152  40.216  61.501  1.00  1.32           C  
ATOM   2199  CD2 LEU A 133      48.843  42.654  60.984  1.00  1.32           C  
ATOM   2200  H   LEU A 133      52.060  42.820  63.756  1.00  1.32           H  
ATOM   2201  HA  LEU A 133      49.373  44.012  63.168  1.00  1.32           H  
ATOM   2202 1HB  LEU A 133      50.014  41.132  63.800  1.00  1.32           H  
ATOM   2203 2HB  LEU A 133      48.404  41.775  63.478  1.00  1.32           H  
ATOM   2204  HG  LEU A 133      50.673  41.642  61.588  1.00  1.32           H  
ATOM   2205 1HD1 LEU A 133      49.299  40.014  60.444  1.00  1.32           H  
ATOM   2206 2HD1 LEU A 133      49.717  39.502  62.096  1.00  1.32           H  
ATOM   2207 3HD1 LEU A 133      48.092  40.136  61.742  1.00  1.32           H  
ATOM   2208 1HD2 LEU A 133      48.962  42.469  59.916  1.00  1.32           H  
ATOM   2209 2HD2 LEU A 133      47.788  42.600  61.231  1.00  1.32           H  
ATOM   2210 3HD2 LEU A 133      49.215  43.656  61.212  1.00  1.32           H  
ATOM   2211  N   ILE A 134      48.195  43.444  65.309  1.00  1.42           N  
ATOM   2212  CA  ILE A 134      47.546  43.492  66.588  1.00  1.42           C  
ATOM   2213  C   ILE A 134      47.471  42.149  67.299  1.00  1.42           C  
ATOM   2214  O   ILE A 134      46.996  41.131  66.778  1.00  1.42           O  
ATOM   2215  CB  ILE A 134      46.182  44.081  66.390  1.00  1.42           C  
ATOM   2216  CG1 ILE A 134      46.360  45.444  65.842  1.00  1.42           C  
ATOM   2217  CG2 ILE A 134      45.423  44.104  67.599  1.00  1.42           C  
ATOM   2218  CD1 ILE A 134      47.108  46.334  66.766  1.00  1.42           C  
ATOM   2219  H   ILE A 134      47.613  43.443  64.482  1.00  1.42           H  
ATOM   2220  HA  ILE A 134      48.110  44.174  67.220  1.00  1.42           H  
ATOM   2221  HB  ILE A 134      45.657  43.493  65.666  1.00  1.42           H  
ATOM   2222 1HG1 ILE A 134      46.923  45.397  64.918  1.00  1.42           H  
ATOM   2223 2HG1 ILE A 134      45.393  45.869  65.640  1.00  1.42           H  
ATOM   2224 1HG2 ILE A 134      44.456  44.534  67.392  1.00  1.42           H  
ATOM   2225 2HG2 ILE A 134      45.303  43.095  67.985  1.00  1.42           H  
ATOM   2226 3HG2 ILE A 134      45.947  44.710  68.303  1.00  1.42           H  
ATOM   2227 1HD1 ILE A 134      47.189  47.302  66.304  1.00  1.42           H  
ATOM   2228 2HD1 ILE A 134      46.573  46.425  67.710  1.00  1.42           H  
ATOM   2229 3HD1 ILE A 134      48.104  45.926  66.958  1.00  1.42           H  
ATOM   2230  N   ASN A 135      47.908  42.168  68.531  1.00  1.54           N  
ATOM   2231  CA  ASN A 135      47.941  40.998  69.361  1.00  1.54           C  
ATOM   2232  C   ASN A 135      46.555  40.674  69.872  1.00  1.54           C  
ATOM   2233  O   ASN A 135      46.093  41.198  70.894  1.00  1.54           O  
ATOM   2234  CB  ASN A 135      48.924  41.237  70.482  1.00  1.54           C  
ATOM   2235  CG  ASN A 135      49.168  40.164  71.356  1.00  1.54           C  
ATOM   2236  OD1 ASN A 135      48.282  39.353  71.599  1.00  1.54           O  
ATOM   2237  ND2 ASN A 135      50.370  40.124  71.874  1.00  1.54           N  
ATOM   2238  H   ASN A 135      48.305  43.035  68.882  1.00  1.54           H  
ATOM   2239  HA  ASN A 135      48.282  40.153  68.761  1.00  1.54           H  
ATOM   2240 1HB  ASN A 135      49.872  41.614  70.089  1.00  1.54           H  
ATOM   2241 2HB  ASN A 135      48.509  41.975  71.099  1.00  1.54           H  
ATOM   2242 1HD2 ASN A 135      50.626  39.397  72.510  1.00  1.54           H  
ATOM   2243 2HD2 ASN A 135      51.036  40.861  71.624  1.00  1.54           H  
ATOM   2244  N   LYS A 136      45.924  39.742  69.168  1.00  1.66           N  
ATOM   2245  CA  LYS A 136      44.570  39.316  69.481  1.00  1.66           C  
ATOM   2246  C   LYS A 136      44.481  38.749  70.898  1.00  1.66           C  
ATOM   2247  O   LYS A 136      43.454  38.893  71.546  1.00  1.66           O  
ATOM   2248  CB  LYS A 136      44.084  38.266  68.485  1.00  1.66           C  
ATOM   2249  CG  LYS A 136      43.831  38.773  67.073  1.00  1.66           C  
ATOM   2250  CD  LYS A 136      43.344  37.631  66.199  1.00  1.66           C  
ATOM   2251  CE  LYS A 136      42.982  38.066  64.791  1.00  1.66           C  
ATOM   2252  NZ  LYS A 136      42.667  36.883  63.962  1.00  1.66           N  
ATOM   2253  H   LYS A 136      46.389  39.423  68.320  1.00  1.66           H  
ATOM   2254  HA  LYS A 136      43.917  40.184  69.422  1.00  1.66           H  
ATOM   2255 1HB  LYS A 136      44.799  37.444  68.437  1.00  1.66           H  
ATOM   2256 2HB  LYS A 136      43.141  37.850  68.848  1.00  1.66           H  
ATOM   2257 1HG  LYS A 136      43.124  39.567  67.075  1.00  1.66           H  
ATOM   2258 2HG  LYS A 136      44.767  39.157  66.665  1.00  1.66           H  
ATOM   2259 1HD  LYS A 136      44.117  36.865  66.132  1.00  1.66           H  
ATOM   2260 2HD  LYS A 136      42.462  37.182  66.662  1.00  1.66           H  
ATOM   2261 1HE  LYS A 136      42.107  38.718  64.826  1.00  1.66           H  
ATOM   2262 2HE  LYS A 136      43.813  38.608  64.338  1.00  1.66           H  
ATOM   2263 1HZ  LYS A 136      42.424  37.142  63.024  1.00  1.66           H  
ATOM   2264 2HZ  LYS A 136      43.501  36.285  63.925  1.00  1.66           H  
ATOM   2265 3HZ  LYS A 136      41.907  36.370  64.369  1.00  1.66           H  
ATOM   2266  N   GLU A 137      45.549  38.101  71.389  1.00  1.77           N  
ATOM   2267  CA  GLU A 137      45.545  37.559  72.754  1.00  1.77           C  
ATOM   2268  C   GLU A 137      45.342  38.680  73.775  1.00  1.77           C  
ATOM   2269  O   GLU A 137      44.495  38.584  74.674  1.00  1.77           O  
ATOM   2270  CB  GLU A 137      46.863  36.810  73.041  1.00  1.77           C  
ATOM   2271  CG  GLU A 137      47.040  36.294  74.457  1.00  1.77           C  
ATOM   2272  CD  GLU A 137      48.340  35.526  74.650  1.00  1.77           C  
ATOM   2273  OE1 GLU A 137      48.945  35.148  73.677  1.00  1.77           O  
ATOM   2274  OE2 GLU A 137      48.737  35.347  75.775  1.00  1.77           O  
ATOM   2275  H   GLU A 137      46.375  38.010  70.816  1.00  1.77           H  
ATOM   2276  HA  GLU A 137      44.718  36.854  72.845  1.00  1.77           H  
ATOM   2277 1HB  GLU A 137      46.945  35.957  72.363  1.00  1.77           H  
ATOM   2278 2HB  GLU A 137      47.701  37.439  72.854  1.00  1.77           H  
ATOM   2279 1HG  GLU A 137      47.049  37.151  75.130  1.00  1.77           H  
ATOM   2280 2HG  GLU A 137      46.203  35.681  74.727  1.00  1.77           H  
ATOM   2281  N   TYR A 138      46.097  39.770  73.622  1.00  1.86           N  
ATOM   2282  CA  TYR A 138      45.952  40.908  74.534  1.00  1.86           C  
ATOM   2283  C   TYR A 138      44.529  41.433  74.496  1.00  1.86           C  
ATOM   2284  O   TYR A 138      43.868  41.563  75.533  1.00  1.86           O  
ATOM   2285  CB  TYR A 138      46.885  42.055  74.148  1.00  1.86           C  
ATOM   2286  CG  TYR A 138      46.743  43.344  74.991  1.00  1.86           C  
ATOM   2287  CD1 TYR A 138      47.460  43.524  76.150  1.00  1.86           C  
ATOM   2288  CD2 TYR A 138      45.874  44.335  74.583  1.00  1.86           C  
ATOM   2289  CE1 TYR A 138      47.322  44.703  76.868  1.00  1.86           C  
ATOM   2290  CE2 TYR A 138      45.730  45.494  75.298  1.00  1.86           C  
ATOM   2291  CZ  TYR A 138      46.457  45.681  76.437  1.00  1.86           C  
ATOM   2292  OH  TYR A 138      46.332  46.847  77.155  1.00  1.86           O  
ATOM   2293  H   TYR A 138      46.777  39.789  72.859  1.00  1.86           H  
ATOM   2294  HA  TYR A 138      46.169  40.578  75.548  1.00  1.86           H  
ATOM   2295 1HB  TYR A 138      47.919  41.716  74.222  1.00  1.86           H  
ATOM   2296 2HB  TYR A 138      46.716  42.318  73.107  1.00  1.86           H  
ATOM   2297  HD1 TYR A 138      48.152  42.754  76.494  1.00  1.86           H  
ATOM   2298  HD2 TYR A 138      45.304  44.192  73.684  1.00  1.86           H  
ATOM   2299  HE1 TYR A 138      47.903  44.857  77.773  1.00  1.86           H  
ATOM   2300  HE2 TYR A 138      45.040  46.266  74.954  1.00  1.86           H  
ATOM   2301  HH  TYR A 138      47.090  46.944  77.744  1.00  1.86           H  
ATOM   2302  N   LEU A 139      44.050  41.719  73.285  1.00  1.94           N  
ATOM   2303  CA  LEU A 139      42.728  42.298  73.137  1.00  1.94           C  
ATOM   2304  C   LEU A 139      41.600  41.347  73.530  1.00  1.94           C  
ATOM   2305  O   LEU A 139      40.564  41.798  74.015  1.00  1.94           O  
ATOM   2306  CB  LEU A 139      42.543  42.844  71.728  1.00  1.94           C  
ATOM   2307  CG  LEU A 139      43.342  44.033  71.404  1.00  1.94           C  
ATOM   2308  CD1 LEU A 139      43.106  44.374  69.972  1.00  1.94           C  
ATOM   2309  CD2 LEU A 139      42.972  45.189  72.322  1.00  1.94           C  
ATOM   2310  H   LEU A 139      44.638  41.544  72.465  1.00  1.94           H  
ATOM   2311  HA  LEU A 139      42.676  43.153  73.805  1.00  1.94           H  
ATOM   2312 1HB  LEU A 139      42.906  42.090  71.042  1.00  1.94           H  
ATOM   2313 2HB  LEU A 139      41.489  43.053  71.534  1.00  1.94           H  
ATOM   2314  HG  LEU A 139      44.382  43.787  71.527  1.00  1.94           H  
ATOM   2315 1HD1 LEU A 139      43.708  45.236  69.695  1.00  1.94           H  
ATOM   2316 2HD1 LEU A 139      43.376  43.521  69.368  1.00  1.94           H  
ATOM   2317 3HD1 LEU A 139      42.050  44.609  69.816  1.00  1.94           H  
ATOM   2318 1HD2 LEU A 139      43.578  46.062  72.070  1.00  1.94           H  
ATOM   2319 2HD2 LEU A 139      41.917  45.430  72.191  1.00  1.94           H  
ATOM   2320 3HD2 LEU A 139      43.148  44.912  73.359  1.00  1.94           H  
ATOM   2321  N   LYS A 140      41.772  40.037  73.322  1.00  2.02           N  
ATOM   2322  CA  LYS A 140      40.763  39.068  73.727  1.00  2.02           C  
ATOM   2323  C   LYS A 140      40.644  39.141  75.232  1.00  2.02           C  
ATOM   2324  O   LYS A 140      39.544  39.171  75.777  1.00  2.02           O  
ATOM   2325  CB  LYS A 140      41.100  37.657  73.226  1.00  2.02           C  
ATOM   2326  CG  LYS A 140      40.066  36.597  73.586  1.00  2.02           C  
ATOM   2327  CD  LYS A 140      40.266  35.274  72.804  1.00  2.02           C  
ATOM   2328  CE  LYS A 140      39.286  34.212  73.306  1.00  2.02           C  
ATOM   2329  NZ  LYS A 140      39.234  32.962  72.437  1.00  2.02           N  
ATOM   2330  H   LYS A 140      42.617  39.698  72.880  1.00  2.02           H  
ATOM   2331  HA  LYS A 140      39.802  39.357  73.305  1.00  2.02           H  
ATOM   2332 1HB  LYS A 140      41.231  37.658  72.149  1.00  2.02           H  
ATOM   2333 2HB  LYS A 140      42.056  37.348  73.656  1.00  2.02           H  
ATOM   2334 1HG  LYS A 140      40.141  36.386  74.651  1.00  2.02           H  
ATOM   2335 2HG  LYS A 140      39.072  36.980  73.384  1.00  2.02           H  
ATOM   2336 1HD  LYS A 140      40.077  35.448  71.743  1.00  2.02           H  
ATOM   2337 2HD  LYS A 140      41.291  34.915  72.924  1.00  2.02           H  
ATOM   2338 1HE  LYS A 140      39.598  33.935  74.303  1.00  2.02           H  
ATOM   2339 2HE  LYS A 140      38.292  34.644  73.363  1.00  2.02           H  
ATOM   2340 1HZ  LYS A 140      38.582  32.317  72.842  1.00  2.02           H  
ATOM   2341 2HZ  LYS A 140      38.897  33.229  71.512  1.00  2.02           H  
ATOM   2342 3HZ  LYS A 140      40.155  32.462  72.350  1.00  2.02           H  
ATOM   2343  N   GLY A 141      41.789  39.238  75.906  1.00  2.11           N  
ATOM   2344  CA  GLY A 141      41.810  39.391  77.346  1.00  2.11           C  
ATOM   2345  C   GLY A 141      41.011  40.632  77.738  1.00  2.11           C  
ATOM   2346  O   GLY A 141      40.106  40.553  78.571  1.00  2.11           O  
ATOM   2347  H   GLY A 141      42.681  39.191  75.406  1.00  2.11           H  
ATOM   2348 1HA  GLY A 141      41.389  38.506  77.821  1.00  2.11           H  
ATOM   2349 2HA  GLY A 141      42.842  39.490  77.678  1.00  2.11           H  
ATOM   2350  N   VAL A 142      41.307  41.765  77.087  1.00  2.22           N  
ATOM   2351  CA  VAL A 142      40.623  43.018  77.397  1.00  2.22           C  
ATOM   2352  C   VAL A 142      39.115  42.889  77.180  1.00  2.22           C  
ATOM   2353  O   VAL A 142      38.332  43.327  78.017  1.00  2.22           O  
ATOM   2354  CB  VAL A 142      41.143  44.175  76.505  1.00  2.22           C  
ATOM   2355  CG1 VAL A 142      40.285  45.394  76.713  1.00  2.22           C  
ATOM   2356  CG2 VAL A 142      42.601  44.505  76.819  1.00  2.22           C  
ATOM   2357  H   VAL A 142      42.063  41.748  76.399  1.00  2.22           H  
ATOM   2358  HA  VAL A 142      40.799  43.259  78.440  1.00  2.22           H  
ATOM   2359  HB  VAL A 142      41.055  43.879  75.466  1.00  2.22           H  
ATOM   2360 1HG1 VAL A 142      40.633  46.202  76.073  1.00  2.22           H  
ATOM   2361 2HG1 VAL A 142      39.248  45.160  76.474  1.00  2.22           H  
ATOM   2362 3HG1 VAL A 142      40.361  45.691  77.745  1.00  2.22           H  
ATOM   2363 1HG2 VAL A 142      42.929  45.310  76.170  1.00  2.22           H  
ATOM   2364 2HG2 VAL A 142      42.690  44.822  77.839  1.00  2.22           H  
ATOM   2365 3HG2 VAL A 142      43.224  43.635  76.657  1.00  2.22           H  
ATOM   2366  N   MET A 143      38.706  42.280  76.065  1.00  2.34           N  
ATOM   2367  CA  MET A 143      37.292  42.078  75.756  1.00  2.34           C  
ATOM   2368  C   MET A 143      36.601  41.244  76.829  1.00  2.34           C  
ATOM   2369  O   MET A 143      35.545  41.623  77.341  1.00  2.34           O  
ATOM   2370  CB  MET A 143      37.155  41.405  74.385  1.00  2.34           C  
ATOM   2371  CG  MET A 143      35.720  41.119  73.906  1.00  2.34           C  
ATOM   2372  SD  MET A 143      35.058  39.595  74.567  1.00  2.34           S  
ATOM   2373  CE  MET A 143      36.103  38.481  73.694  1.00  2.34           C  
ATOM   2374  H   MET A 143      39.403  41.950  75.404  1.00  2.34           H  
ATOM   2375  HA  MET A 143      36.806  43.052  75.726  1.00  2.34           H  
ATOM   2376 1HB  MET A 143      37.652  42.016  73.634  1.00  2.34           H  
ATOM   2377 2HB  MET A 143      37.681  40.450  74.409  1.00  2.34           H  
ATOM   2378 1HG  MET A 143      35.060  41.937  74.192  1.00  2.34           H  
ATOM   2379 2HG  MET A 143      35.714  41.044  72.818  1.00  2.34           H  
ATOM   2380 1HE  MET A 143      35.854  37.455  73.957  1.00  2.34           H  
ATOM   2381 2HE  MET A 143      35.958  38.630  72.634  1.00  2.34           H  
ATOM   2382 3HE  MET A 143      37.148  38.678  73.950  1.00  2.34           H  
ATOM   2383  N   LEU A 144      37.221  40.132  77.216  1.00  2.46           N  
ATOM   2384  CA  LEU A 144      36.644  39.234  78.205  1.00  2.46           C  
ATOM   2385  C   LEU A 144      36.495  39.920  79.562  1.00  2.46           C  
ATOM   2386  O   LEU A 144      35.530  39.668  80.289  1.00  2.46           O  
ATOM   2387  CB  LEU A 144      37.505  37.972  78.302  1.00  2.46           C  
ATOM   2388  CG  LEU A 144      37.453  37.060  77.049  1.00  2.46           C  
ATOM   2389  CD1 LEU A 144      38.483  35.955  77.174  1.00  2.46           C  
ATOM   2390  CD2 LEU A 144      36.057  36.490  76.906  1.00  2.46           C  
ATOM   2391  H   LEU A 144      38.108  39.878  76.780  1.00  2.46           H  
ATOM   2392  HA  LEU A 144      35.654  38.944  77.861  1.00  2.46           H  
ATOM   2393 1HB  LEU A 144      38.544  38.279  78.443  1.00  2.46           H  
ATOM   2394 2HB  LEU A 144      37.193  37.393  79.169  1.00  2.46           H  
ATOM   2395  HG  LEU A 144      37.687  37.642  76.166  1.00  2.46           H  
ATOM   2396 1HD1 LEU A 144      38.447  35.325  76.288  1.00  2.46           H  
ATOM   2397 2HD1 LEU A 144      39.477  36.399  77.263  1.00  2.46           H  
ATOM   2398 3HD1 LEU A 144      38.271  35.354  78.056  1.00  2.46           H  
ATOM   2399 1HD2 LEU A 144      36.012  35.858  76.020  1.00  2.46           H  
ATOM   2400 2HD2 LEU A 144      35.812  35.900  77.789  1.00  2.46           H  
ATOM   2401 3HD2 LEU A 144      35.343  37.308  76.806  1.00  2.46           H  
ATOM   2402  N   GLU A 145      37.420  40.828  79.870  1.00  2.58           N  
ATOM   2403  CA  GLU A 145      37.415  41.589  81.112  1.00  2.58           C  
ATOM   2404  C   GLU A 145      36.671  42.933  80.982  1.00  2.58           C  
ATOM   2405  O   GLU A 145      36.753  43.780  81.869  1.00  2.58           O  
ATOM   2406  CB  GLU A 145      38.849  41.836  81.600  1.00  2.58           C  
ATOM   2407  CG  GLU A 145      39.652  40.574  81.978  1.00  2.58           C  
ATOM   2408  CD  GLU A 145      39.098  39.821  83.182  1.00  2.58           C  
ATOM   2409  OE1 GLU A 145      38.788  40.455  84.163  1.00  2.58           O  
ATOM   2410  OE2 GLU A 145      38.996  38.614  83.117  1.00  2.58           O  
ATOM   2411  H   GLU A 145      38.203  40.964  79.227  1.00  2.58           H  
ATOM   2412  HA  GLU A 145      36.900  40.997  81.867  1.00  2.58           H  
ATOM   2413 1HB  GLU A 145      39.407  42.358  80.816  1.00  2.58           H  
ATOM   2414 2HB  GLU A 145      38.831  42.490  82.469  1.00  2.58           H  
ATOM   2415 1HG  GLU A 145      39.656  39.902  81.120  1.00  2.58           H  
ATOM   2416 2HG  GLU A 145      40.685  40.864  82.178  1.00  2.58           H  
ATOM   2417  N   GLY A 146      35.986  43.179  79.864  1.00  2.68           N  
ATOM   2418  CA  GLY A 146      35.222  44.416  79.688  1.00  2.68           C  
ATOM   2419  C   GLY A 146      36.026  45.608  79.160  1.00  2.68           C  
ATOM   2420  O   GLY A 146      35.715  46.144  78.092  1.00  2.68           O  
ATOM   2421  H   GLY A 146      35.953  42.488  79.114  1.00  2.68           H  
ATOM   2422 1HA  GLY A 146      34.398  44.215  79.004  1.00  2.68           H  
ATOM   2423 2HA  GLY A 146      34.772  44.688  80.641  1.00  2.68           H  
ATOM   2424  N   ASP A 147      37.045  46.031  79.904  1.00  2.76           N  
ATOM   2425  CA  ASP A 147      37.853  47.167  79.443  1.00  2.76           C  
ATOM   2426  C   ASP A 147      39.326  47.128  79.854  1.00  2.76           C  
ATOM   2427  O   ASP A 147      39.774  46.217  80.553  1.00  2.76           O  
ATOM   2428  CB  ASP A 147      37.197  48.477  79.926  1.00  2.76           C  
ATOM   2429  CG  ASP A 147      37.100  48.641  81.488  1.00  2.76           C  
ATOM   2430  OD1 ASP A 147      37.999  48.206  82.212  1.00  2.76           O  
ATOM   2431  OD2 ASP A 147      36.116  49.193  81.927  1.00  2.76           O  
ATOM   2432  H   ASP A 147      37.219  45.528  80.773  1.00  2.76           H  
ATOM   2433  HA  ASP A 147      37.826  47.167  78.352  1.00  2.76           H  
ATOM   2434 1HB  ASP A 147      37.743  49.328  79.527  1.00  2.76           H  
ATOM   2435 2HB  ASP A 147      36.185  48.534  79.516  1.00  2.76           H  
ATOM   2436  N   GLU A 148      40.080  48.150  79.432  1.00  2.82           N  
ATOM   2437  CA  GLU A 148      41.518  48.195  79.690  1.00  2.82           C  
ATOM   2438  C   GLU A 148      41.884  48.298  81.167  1.00  2.82           C  
ATOM   2439  O   GLU A 148      42.834  47.662  81.613  1.00  2.82           O  
ATOM   2440  CB  GLU A 148      42.146  49.346  78.907  1.00  2.82           C  
ATOM   2441  CG  GLU A 148      42.146  49.121  77.388  1.00  2.82           C  
ATOM   2442  CD  GLU A 148      42.721  50.283  76.597  1.00  2.82           C  
ATOM   2443  OE1 GLU A 148      43.044  51.287  77.190  1.00  2.82           O  
ATOM   2444  OE2 GLU A 148      42.822  50.163  75.396  1.00  2.82           O  
ATOM   2445  H   GLU A 148      39.657  48.885  78.887  1.00  2.82           H  
ATOM   2446  HA  GLU A 148      41.949  47.269  79.311  1.00  2.82           H  
ATOM   2447 1HB  GLU A 148      41.605  50.267  79.118  1.00  2.82           H  
ATOM   2448 2HB  GLU A 148      43.178  49.489  79.233  1.00  2.82           H  
ATOM   2449 1HG  GLU A 148      42.729  48.223  77.169  1.00  2.82           H  
ATOM   2450 2HG  GLU A 148      41.122  48.938  77.066  1.00  2.82           H  
ATOM   2451  N   ASP A 149      41.135  49.066  81.956  1.00  2.88           N  
ATOM   2452  CA  ASP A 149      41.487  49.141  83.371  1.00  2.88           C  
ATOM   2453  C   ASP A 149      41.274  47.797  84.032  1.00  2.88           C  
ATOM   2454  O   ASP A 149      42.104  47.342  84.826  1.00  2.88           O  
ATOM   2455  CB  ASP A 149      40.672  50.206  84.096  1.00  2.88           C  
ATOM   2456  CG  ASP A 149      41.125  51.622  83.788  1.00  2.88           C  
ATOM   2457  OD1 ASP A 149      42.214  51.791  83.273  1.00  2.88           O  
ATOM   2458  OD2 ASP A 149      40.413  52.541  84.111  1.00  2.88           O  
ATOM   2459  H   ASP A 149      40.335  49.565  81.589  1.00  2.88           H  
ATOM   2460  HA  ASP A 149      42.544  49.397  83.454  1.00  2.88           H  
ATOM   2461 1HB  ASP A 149      39.617  50.103  83.812  1.00  2.88           H  
ATOM   2462 2HB  ASP A 149      40.736  50.042  85.172  1.00  2.88           H  
ATOM   2463  N   SER A 150      40.189  47.125  83.650  1.00  2.95           N  
ATOM   2464  CA  SER A 150      39.888  45.833  84.219  1.00  2.95           C  
ATOM   2465  C   SER A 150      40.983  44.852  83.830  1.00  2.95           C  
ATOM   2466  O   SER A 150      41.457  44.093  84.675  1.00  2.95           O  
ATOM   2467  CB  SER A 150      38.538  45.378  83.730  1.00  2.95           C  
ATOM   2468  OG  SER A 150      37.535  46.251  84.187  1.00  2.95           O  
ATOM   2469  H   SER A 150      39.524  47.534  82.980  1.00  2.95           H  
ATOM   2470  HA  SER A 150      39.865  45.921  85.303  1.00  2.95           H  
ATOM   2471 1HB  SER A 150      38.537  45.357  82.645  1.00  2.95           H  
ATOM   2472 2HB  SER A 150      38.339  44.367  84.079  1.00  2.95           H  
ATOM   2473  HG  SER A 150      37.616  47.058  83.603  1.00  2.95           H  
ATOM   2474  N   TYR A 151      41.437  44.922  82.572  1.00  3.05           N  
ATOM   2475  CA  TYR A 151      42.509  44.071  82.077  1.00  3.05           C  
ATOM   2476  C   TYR A 151      43.771  44.229  82.912  1.00  3.05           C  
ATOM   2477  O   TYR A 151      44.324  43.245  83.398  1.00  3.05           O  
ATOM   2478  CB  TYR A 151      42.856  44.408  80.637  1.00  3.05           C  
ATOM   2479  CG  TYR A 151      43.987  43.577  80.091  1.00  3.05           C  
ATOM   2480  CD1 TYR A 151      43.746  42.311  79.600  1.00  3.05           C  
ATOM   2481  CD2 TYR A 151      45.274  44.074  80.118  1.00  3.05           C  
ATOM   2482  CE1 TYR A 151      44.793  41.546  79.122  1.00  3.05           C  
ATOM   2483  CE2 TYR A 151      46.320  43.310  79.662  1.00  3.05           C  
ATOM   2484  CZ  TYR A 151      46.083  42.048  79.159  1.00  3.05           C  
ATOM   2485  OH  TYR A 151      47.131  41.276  78.705  1.00  3.05           O  
ATOM   2486  H   TYR A 151      40.983  45.568  81.922  1.00  3.05           H  
ATOM   2487  HA  TYR A 151      42.184  43.031  82.137  1.00  3.05           H  
ATOM   2488 1HB  TYR A 151      41.983  44.270  80.023  1.00  3.05           H  
ATOM   2489 2HB  TYR A 151      43.143  45.444  80.562  1.00  3.05           H  
ATOM   2490  HD1 TYR A 151      42.730  41.921  79.590  1.00  3.05           H  
ATOM   2491  HD2 TYR A 151      45.457  45.069  80.513  1.00  3.05           H  
ATOM   2492  HE1 TYR A 151      44.607  40.549  78.733  1.00  3.05           H  
ATOM   2493  HE2 TYR A 151      47.337  43.702  79.699  1.00  3.05           H  
ATOM   2494  HH  TYR A 151      46.790  40.443  78.367  1.00  3.05           H  
ATOM   2495  N   ILE A 152      44.191  45.480  83.123  1.00  3.21           N  
ATOM   2496  CA  ILE A 152      45.407  45.789  83.873  1.00  3.21           C  
ATOM   2497  C   ILE A 152      45.361  45.255  85.294  1.00  3.21           C  
ATOM   2498  O   ILE A 152      46.376  44.722  85.799  1.00  3.21           O  
ATOM   2499  CB  ILE A 152      45.646  47.319  83.853  1.00  3.21           C  
ATOM   2500  CG1 ILE A 152      45.987  47.725  82.409  1.00  3.21           C  
ATOM   2501  CG2 ILE A 152      46.714  47.768  84.839  1.00  3.21           C  
ATOM   2502  CD1 ILE A 152      47.230  47.057  81.891  1.00  3.21           C  
ATOM   2503  H   ILE A 152      43.659  46.247  82.703  1.00  3.21           H  
ATOM   2504  HA  ILE A 152      46.241  45.318  83.368  1.00  3.21           H  
ATOM   2505  HB  ILE A 152      44.700  47.823  84.102  1.00  3.21           H  
ATOM   2506 1HG1 ILE A 152      45.176  47.442  81.761  1.00  3.21           H  
ATOM   2507 2HG1 ILE A 152      46.114  48.808  82.356  1.00  3.21           H  
ATOM   2508 1HG2 ILE A 152      46.831  48.847  84.781  1.00  3.21           H  
ATOM   2509 2HG2 ILE A 152      46.418  47.487  85.850  1.00  3.21           H  
ATOM   2510 3HG2 ILE A 152      47.634  47.300  84.588  1.00  3.21           H  
ATOM   2511 1HD1 ILE A 152      47.415  47.367  80.865  1.00  3.21           H  
ATOM   2512 2HD1 ILE A 152      48.067  47.342  82.512  1.00  3.21           H  
ATOM   2513 3HD1 ILE A 152      47.111  45.979  81.922  1.00  3.21           H  
ATOM   2514  N   LEU A 153      44.181  45.373  85.917  1.00  3.46           N  
ATOM   2515  CA  LEU A 153      43.924  44.890  87.259  1.00  3.46           C  
ATOM   2516  C   LEU A 153      43.697  43.365  87.315  1.00  3.46           C  
ATOM   2517  O   LEU A 153      43.956  42.727  88.349  1.00  3.46           O  
ATOM   2518  CB  LEU A 153      42.704  45.627  87.831  1.00  3.46           C  
ATOM   2519  CG  LEU A 153      42.904  47.141  88.019  1.00  3.46           C  
ATOM   2520  CD1 LEU A 153      41.602  47.768  88.492  1.00  3.46           C  
ATOM   2521  CD2 LEU A 153      44.044  47.380  88.993  1.00  3.46           C  
ATOM   2522  H   LEU A 153      43.418  45.844  85.431  1.00  3.46           H  
ATOM   2523  HA  LEU A 153      44.785  45.137  87.867  1.00  3.46           H  
ATOM   2524 1HB  LEU A 153      41.861  45.488  87.150  1.00  3.46           H  
ATOM   2525 2HB  LEU A 153      42.444  45.192  88.797  1.00  3.46           H  
ATOM   2526  HG  LEU A 153      43.158  47.592  87.063  1.00  3.46           H  
ATOM   2527 1HD1 LEU A 153      41.737  48.843  88.607  1.00  3.46           H  
ATOM   2528 2HD1 LEU A 153      40.823  47.576  87.752  1.00  3.46           H  
ATOM   2529 3HD1 LEU A 153      41.314  47.333  89.448  1.00  3.46           H  
ATOM   2530 1HD2 LEU A 153      44.199  48.452  89.114  1.00  3.46           H  
ATOM   2531 2HD2 LEU A 153      43.803  46.936  89.959  1.00  3.46           H  
ATOM   2532 3HD2 LEU A 153      44.950  46.925  88.597  1.00  3.46           H  
ATOM   2533  N   SER A 154      43.195  42.755  86.229  1.00  3.79           N  
ATOM   2534  CA  SER A 154      42.948  41.326  86.300  1.00  3.79           C  
ATOM   2535  C   SER A 154      44.284  40.654  86.475  1.00  3.79           C  
ATOM   2536  O   SER A 154      45.296  41.110  85.943  1.00  3.79           O  
ATOM   2537  CB  SER A 154      42.306  40.809  85.022  1.00  3.79           C  
ATOM   2538  OG  SER A 154      43.214  40.855  83.931  1.00  3.79           O  
ATOM   2539  H   SER A 154      42.955  43.274  85.389  1.00  3.79           H  
ATOM   2540  HA  SER A 154      42.314  41.103  87.157  1.00  3.79           H  
ATOM   2541 1HB  SER A 154      41.959  39.786  85.169  1.00  3.79           H  
ATOM   2542 2HB  SER A 154      41.431  41.418  84.790  1.00  3.79           H  
ATOM   2543  HG  SER A 154      43.512  41.783  83.833  1.00  3.79           H  
ATOM   2544  N   PHE A 155      44.310  39.548  87.204  1.00  4.20           N  
ATOM   2545  CA  PHE A 155      45.548  38.804  87.419  1.00  4.20           C  
ATOM   2546  C   PHE A 155      46.695  39.685  87.953  1.00  4.20           C  
ATOM   2547  O   PHE A 155      47.860  39.277  87.905  1.00  4.20           O  
ATOM   2548  CB  PHE A 155      45.994  38.134  86.118  1.00  4.20           C  
ATOM   2549  CG  PHE A 155      44.945  37.233  85.527  1.00  4.20           C  
ATOM   2550  CD1 PHE A 155      44.203  37.646  84.430  1.00  4.20           C  
ATOM   2551  CD2 PHE A 155      44.688  35.981  86.068  1.00  4.20           C  
ATOM   2552  CE1 PHE A 155      43.226  36.834  83.885  1.00  4.20           C  
ATOM   2553  CE2 PHE A 155      43.712  35.163  85.524  1.00  4.20           C  
ATOM   2554  CZ  PHE A 155      42.981  35.591  84.432  1.00  4.20           C  
ATOM   2555  H   PHE A 155      43.453  39.215  87.619  1.00  4.20           H  
ATOM   2556  HA  PHE A 155      45.354  38.027  88.159  1.00  4.20           H  
ATOM   2557 1HB  PHE A 155      46.258  38.887  85.376  1.00  4.20           H  
ATOM   2558 2HB  PHE A 155      46.888  37.539  86.305  1.00  4.20           H  
ATOM   2559  HD1 PHE A 155      44.397  38.631  83.997  1.00  4.20           H  
ATOM   2560  HD2 PHE A 155      45.262  35.642  86.932  1.00  4.20           H  
ATOM   2561  HE1 PHE A 155      42.649  37.177  83.023  1.00  4.20           H  
ATOM   2562  HE2 PHE A 155      43.518  34.181  85.957  1.00  4.20           H  
ATOM   2563  HZ  PHE A 155      42.211  34.949  84.004  1.00  4.20           H  
ATOM   2564  N   LEU A 156      46.395  40.875  88.485  1.00  4.62           N  
ATOM   2565  CA  LEU A 156      47.462  41.720  88.943  1.00  4.62           C  
ATOM   2566  C   LEU A 156      48.347  41.053  89.979  1.00  4.62           C  
ATOM   2567  O   LEU A 156      49.556  41.082  89.786  1.00  4.62           O  
ATOM   2568  CB  LEU A 156      46.976  43.113  89.355  1.00  4.62           C  
ATOM   2569  CG  LEU A 156      48.068  44.112  89.699  1.00  4.62           C  
ATOM   2570  CD1 LEU A 156      47.555  45.523  89.407  1.00  4.62           C  
ATOM   2571  CD2 LEU A 156      48.467  43.980  91.156  1.00  4.62           C  
ATOM   2572  H   LEU A 156      45.434  41.230  88.512  1.00  4.62           H  
ATOM   2573  HA  LEU A 156      48.091  41.908  88.074  1.00  4.62           H  
ATOM   2574 1HB  LEU A 156      46.447  43.530  88.504  1.00  4.62           H  
ATOM   2575 2HB  LEU A 156      46.282  43.072  90.167  1.00  4.62           H  
ATOM   2576  HG  LEU A 156      48.925  43.920  89.078  1.00  4.62           H  
ATOM   2577 1HD1 LEU A 156      48.329  46.254  89.633  1.00  4.62           H  
ATOM   2578 2HD1 LEU A 156      47.281  45.599  88.350  1.00  4.62           H  
ATOM   2579 3HD1 LEU A 156      46.679  45.723  90.023  1.00  4.62           H  
ATOM   2580 1HD2 LEU A 156      49.245  44.705  91.372  1.00  4.62           H  
ATOM   2581 2HD2 LEU A 156      47.604  44.171  91.793  1.00  4.62           H  
ATOM   2582 3HD2 LEU A 156      48.840  42.981  91.349  1.00  4.62           H  
ATOM   2583  N   PRO A 157      47.825  40.452  91.082  1.00  4.98           N  
ATOM   2584  CA  PRO A 157      48.617  39.805  92.110  1.00  4.98           C  
ATOM   2585  C   PRO A 157      49.788  38.981  91.520  1.00  4.98           C  
ATOM   2586  O   PRO A 157      50.924  39.358  91.789  1.00  4.98           O  
ATOM   2587  CB  PRO A 157      47.559  39.054  92.939  1.00  4.98           C  
ATOM   2588  CG  PRO A 157      46.332  39.925  92.803  1.00  4.98           C  
ATOM   2589  CD  PRO A 157      46.353  40.386  91.353  1.00  4.98           C  
ATOM   2590  HA  PRO A 157      49.040  40.602  92.739  1.00  4.98           H  
ATOM   2591 1HB  PRO A 157      47.390  38.050  92.660  1.00  4.98           H  
ATOM   2592 2HB  PRO A 157      47.904  39.005  93.985  1.00  4.98           H  
ATOM   2593 1HG  PRO A 157      45.426  39.354  93.065  1.00  4.98           H  
ATOM   2594 2HG  PRO A 157      46.390  40.768  93.505  1.00  4.98           H  
ATOM   2595 1HD  PRO A 157      45.854  39.637  90.731  1.00  4.98           H  
ATOM   2596 2HD  PRO A 157      45.877  41.347  91.299  1.00  4.98           H  
ATOM   2597  N   PRO A 158      49.610  37.874  90.741  1.00  5.20           N  
ATOM   2598  CA  PRO A 158      50.721  37.107  90.202  1.00  5.20           C  
ATOM   2599  C   PRO A 158      51.627  37.891  89.252  1.00  5.20           C  
ATOM   2600  O   PRO A 158      52.825  37.585  89.153  1.00  5.20           O  
ATOM   2601  CB  PRO A 158      50.019  35.964  89.454  1.00  5.20           C  
ATOM   2602  CG  PRO A 158      48.637  36.464  89.174  1.00  5.20           C  
ATOM   2603  CD  PRO A 158      48.296  37.318  90.368  1.00  5.20           C  
ATOM   2604  HA  PRO A 158      51.306  36.701  91.041  1.00  5.20           H  
ATOM   2605 1HB  PRO A 158      50.578  35.726  88.535  1.00  5.20           H  
ATOM   2606 2HB  PRO A 158      50.022  35.058  90.074  1.00  5.20           H  
ATOM   2607 1HG  PRO A 158      48.638  37.016  88.229  1.00  5.20           H  
ATOM   2608 2HG  PRO A 158      47.944  35.623  89.041  1.00  5.20           H  
ATOM   2609 1HD  PRO A 158      47.584  38.063  90.095  1.00  5.20           H  
ATOM   2610 2HD  PRO A 158      47.931  36.647  91.147  1.00  5.20           H  
ATOM   2611  N   THR A 159      51.130  38.960  88.604  1.00  5.28           N  
ATOM   2612  CA  THR A 159      52.069  39.660  87.736  1.00  5.28           C  
ATOM   2613  C   THR A 159      52.906  40.600  88.591  1.00  5.28           C  
ATOM   2614  O   THR A 159      54.098  40.796  88.349  1.00  5.28           O  
ATOM   2615  CB  THR A 159      51.346  40.444  86.623  1.00  5.28           C  
ATOM   2616  OG1 THR A 159      50.469  41.442  87.206  1.00  5.28           O  
ATOM   2617  CG2 THR A 159      50.521  39.463  85.772  1.00  5.28           C  
ATOM   2618  H   THR A 159      50.145  39.242  88.655  1.00  5.28           H  
ATOM   2619  HA  THR A 159      52.732  38.935  87.266  1.00  5.28           H  
ATOM   2620  HB  THR A 159      52.077  40.942  85.987  1.00  5.28           H  
ATOM   2621  HG1 THR A 159      50.115  41.095  88.061  1.00  5.28           H  
ATOM   2622 1HG2 THR A 159      50.007  40.002  84.981  1.00  5.28           H  
ATOM   2623 2HG2 THR A 159      51.184  38.721  85.332  1.00  5.28           H  
ATOM   2624 3HG2 THR A 159      49.790  38.963  86.400  1.00  5.28           H  
ATOM   2625  N   LEU A 160      52.308  41.108  89.659  1.00  5.23           N  
ATOM   2626  CA  LEU A 160      53.004  41.981  90.574  1.00  5.23           C  
ATOM   2627  C   LEU A 160      54.051  41.192  91.315  1.00  5.23           C  
ATOM   2628  O   LEU A 160      55.188  41.637  91.448  1.00  5.23           O  
ATOM   2629  CB  LEU A 160      52.043  42.643  91.554  1.00  5.23           C  
ATOM   2630  CG  LEU A 160      52.722  43.537  92.571  1.00  5.23           C  
ATOM   2631  CD1 LEU A 160      53.470  44.605  91.848  1.00  5.23           C  
ATOM   2632  CD2 LEU A 160      51.689  44.141  93.497  1.00  5.23           C  
ATOM   2633  H   LEU A 160      51.330  40.903  89.827  1.00  5.23           H  
ATOM   2634  HA  LEU A 160      53.502  42.760  90.002  1.00  5.23           H  
ATOM   2635 1HB  LEU A 160      51.344  43.246  90.982  1.00  5.23           H  
ATOM   2636 2HB  LEU A 160      51.482  41.873  92.082  1.00  5.23           H  
ATOM   2637  HG  LEU A 160      53.433  42.946  93.149  1.00  5.23           H  
ATOM   2638 1HD1 LEU A 160      53.969  45.230  92.553  1.00  5.23           H  
ATOM   2639 2HD1 LEU A 160      54.206  44.155  91.183  1.00  5.23           H  
ATOM   2640 3HD1 LEU A 160      52.770  45.190  91.275  1.00  5.23           H  
ATOM   2641 1HD2 LEU A 160      52.185  44.775  94.227  1.00  5.23           H  
ATOM   2642 2HD2 LEU A 160      50.987  44.735  92.922  1.00  5.23           H  
ATOM   2643 3HD2 LEU A 160      51.154  43.342  94.013  1.00  5.23           H  
ATOM   2644  N   GLN A 161      53.666  40.010  91.795  1.00  5.11           N  
ATOM   2645  CA  GLN A 161      54.560  39.143  92.541  1.00  5.11           C  
ATOM   2646  C   GLN A 161      55.734  38.692  91.679  1.00  5.11           C  
ATOM   2647  O   GLN A 161      56.874  38.672  92.148  1.00  5.11           O  
ATOM   2648  CB  GLN A 161      53.781  37.929  93.051  1.00  5.11           C  
ATOM   2649  CG  GLN A 161      52.775  38.259  94.155  1.00  5.11           C  
ATOM   2650  CD  GLN A 161      51.864  37.088  94.500  1.00  5.11           C  
ATOM   2651  OE1 GLN A 161      51.676  36.160  93.705  1.00  5.11           O  
ATOM   2652  NE2 GLN A 161      51.284  37.130  95.694  1.00  5.11           N  
ATOM   2653  H   GLN A 161      52.703  39.714  91.652  1.00  5.11           H  
ATOM   2654  HA  GLN A 161      54.949  39.698  93.392  1.00  5.11           H  
ATOM   2655 1HB  GLN A 161      53.239  37.480  92.224  1.00  5.11           H  
ATOM   2656 2HB  GLN A 161      54.474  37.183  93.434  1.00  5.11           H  
ATOM   2657 1HG  GLN A 161      53.332  38.525  95.051  1.00  5.11           H  
ATOM   2658 2HG  GLN A 161      52.166  39.099  93.846  1.00  5.11           H  
ATOM   2659 1HE2 GLN A 161      50.672  36.392  95.980  1.00  5.11           H  
ATOM   2660 2HE2 GLN A 161      51.459  37.900  96.307  1.00  5.11           H  
ATOM   2661  N   SER A 162      55.481  38.388  90.397  1.00  5.00           N  
ATOM   2662  CA  SER A 162      56.563  37.983  89.509  1.00  5.00           C  
ATOM   2663  C   SER A 162      57.561  39.124  89.327  1.00  5.00           C  
ATOM   2664  O   SER A 162      58.783  38.917  89.382  1.00  5.00           O  
ATOM   2665  CB  SER A 162      56.002  37.592  88.157  1.00  5.00           C  
ATOM   2666  OG  SER A 162      55.186  36.453  88.257  1.00  5.00           O  
ATOM   2667  H   SER A 162      54.526  38.387  90.036  1.00  5.00           H  
ATOM   2668  HA  SER A 162      57.080  37.132  89.952  1.00  5.00           H  
ATOM   2669 1HB  SER A 162      55.420  38.423  87.754  1.00  5.00           H  
ATOM   2670 2HB  SER A 162      56.821  37.401  87.469  1.00  5.00           H  
ATOM   2671  HG  SER A 162      54.363  36.755  88.707  1.00  5.00           H  
ATOM   2672  N   VAL A 163      57.038  40.342  89.146  1.00  4.94           N  
ATOM   2673  CA  VAL A 163      57.886  41.508  88.989  1.00  4.94           C  
ATOM   2674  C   VAL A 163      58.640  41.805  90.270  1.00  4.94           C  
ATOM   2675  O   VAL A 163      59.854  41.998  90.239  1.00  4.94           O  
ATOM   2676  CB  VAL A 163      57.051  42.732  88.563  1.00  4.94           C  
ATOM   2677  CG1 VAL A 163      57.904  43.994  88.607  1.00  4.94           C  
ATOM   2678  CG2 VAL A 163      56.538  42.514  87.140  1.00  4.94           C  
ATOM   2679  H   VAL A 163      56.024  40.458  89.088  1.00  4.94           H  
ATOM   2680  HA  VAL A 163      58.611  41.301  88.203  1.00  4.94           H  
ATOM   2681  HB  VAL A 163      56.209  42.852  89.250  1.00  4.94           H  
ATOM   2682 1HG1 VAL A 163      57.304  44.851  88.308  1.00  4.94           H  
ATOM   2683 2HG1 VAL A 163      58.263  44.140  89.624  1.00  4.94           H  
ATOM   2684 3HG1 VAL A 163      58.754  43.890  87.933  1.00  4.94           H  
ATOM   2685 1HG2 VAL A 163      55.940  43.365  86.833  1.00  4.94           H  
ATOM   2686 2HG2 VAL A 163      57.384  42.401  86.465  1.00  4.94           H  
ATOM   2687 3HG2 VAL A 163      55.934  41.621  87.099  1.00  4.94           H  
ATOM   2688  N   PHE A 164      57.939  41.791  91.404  1.00  4.96           N  
ATOM   2689  CA  PHE A 164      58.568  42.074  92.677  1.00  4.96           C  
ATOM   2690  C   PHE A 164      59.710  41.134  92.936  1.00  4.96           C  
ATOM   2691  O   PHE A 164      60.789  41.587  93.294  1.00  4.96           O  
ATOM   2692  CB  PHE A 164      57.615  41.967  93.857  1.00  4.96           C  
ATOM   2693  CG  PHE A 164      58.352  42.201  95.163  1.00  4.96           C  
ATOM   2694  CD1 PHE A 164      58.626  43.486  95.593  1.00  4.96           C  
ATOM   2695  CD2 PHE A 164      58.808  41.138  95.933  1.00  4.96           C  
ATOM   2696  CE1 PHE A 164      59.334  43.716  96.761  1.00  4.96           C  
ATOM   2697  CE2 PHE A 164      59.515  41.363  97.101  1.00  4.96           C  
ATOM   2698  CZ  PHE A 164      59.780  42.656  97.513  1.00  4.96           C  
ATOM   2699  H   PHE A 164      56.945  41.604  91.380  1.00  4.96           H  
ATOM   2700  HA  PHE A 164      58.963  43.090  92.645  1.00  4.96           H  
ATOM   2701 1HB  PHE A 164      56.814  42.699  93.762  1.00  4.96           H  
ATOM   2702 2HB  PHE A 164      57.163  40.975  93.878  1.00  4.96           H  
ATOM   2703  HD1 PHE A 164      58.275  44.324  94.993  1.00  4.96           H  
ATOM   2704  HD2 PHE A 164      58.608  40.115  95.603  1.00  4.96           H  
ATOM   2705  HE1 PHE A 164      59.541  44.738  97.080  1.00  4.96           H  
ATOM   2706  HE2 PHE A 164      59.870  40.519  97.693  1.00  4.96           H  
ATOM   2707  HZ  PHE A 164      60.342  42.830  98.429  1.00  4.96           H  
ATOM   2708  N   GLU A 165      59.487  39.828  92.783  1.00  5.05           N  
ATOM   2709  CA  GLU A 165      60.557  38.887  93.057  1.00  5.05           C  
ATOM   2710  C   GLU A 165      61.774  39.148  92.188  1.00  5.05           C  
ATOM   2711  O   GLU A 165      62.904  39.166  92.685  1.00  5.05           O  
ATOM   2712  CB  GLU A 165      60.075  37.455  92.836  1.00  5.05           C  
ATOM   2713  CG  GLU A 165      61.158  36.377  93.007  1.00  5.05           C  
ATOM   2714  CD  GLU A 165      61.670  36.201  94.412  1.00  5.05           C  
ATOM   2715  OE1 GLU A 165      60.972  36.533  95.346  1.00  5.05           O  
ATOM   2716  OE2 GLU A 165      62.791  35.739  94.543  1.00  5.05           O  
ATOM   2717  H   GLU A 165      58.574  39.485  92.480  1.00  5.05           H  
ATOM   2718  HA  GLU A 165      60.850  39.002  94.101  1.00  5.05           H  
ATOM   2719 1HB  GLU A 165      59.261  37.236  93.526  1.00  5.05           H  
ATOM   2720 2HB  GLU A 165      59.670  37.368  91.823  1.00  5.05           H  
ATOM   2721 1HG  GLU A 165      60.752  35.426  92.665  1.00  5.05           H  
ATOM   2722 2HG  GLU A 165      61.993  36.633  92.356  1.00  5.05           H  
ATOM   2723  N   GLN A 166      61.587  39.412  90.893  1.00  5.23           N  
ATOM   2724  CA  GLN A 166      62.793  39.657  90.126  1.00  5.23           C  
ATOM   2725  C   GLN A 166      63.458  40.938  90.581  1.00  5.23           C  
ATOM   2726  O   GLN A 166      64.682  40.996  90.735  1.00  5.23           O  
ATOM   2727  CB  GLN A 166      62.502  39.750  88.633  1.00  5.23           C  
ATOM   2728  CG  GLN A 166      63.776  39.931  87.769  1.00  5.23           C  
ATOM   2729  CD  GLN A 166      64.749  38.750  87.876  1.00  5.23           C  
ATOM   2730  OE1 GLN A 166      64.344  37.601  87.655  1.00  5.23           O  
ATOM   2731  NE2 GLN A 166      66.029  39.020  88.191  1.00  5.23           N  
ATOM   2732  H   GLN A 166      60.658  39.408  90.461  1.00  5.23           H  
ATOM   2733  HA  GLN A 166      63.487  38.835  90.297  1.00  5.23           H  
ATOM   2734 1HB  GLN A 166      61.982  38.849  88.308  1.00  5.23           H  
ATOM   2735 2HB  GLN A 166      61.835  40.598  88.451  1.00  5.23           H  
ATOM   2736 1HG  GLN A 166      63.484  40.038  86.727  1.00  5.23           H  
ATOM   2737 2HG  GLN A 166      64.300  40.832  88.105  1.00  5.23           H  
ATOM   2738 1HE2 GLN A 166      66.693  38.277  88.270  1.00  5.23           H  
ATOM   2739 2HE2 GLN A 166      66.358  39.992  88.358  1.00  5.23           H  
ATOM   2740  N   LEU A 167      62.665  41.960  90.869  1.00  5.46           N  
ATOM   2741  CA  LEU A 167      63.296  43.193  91.247  1.00  5.46           C  
ATOM   2742  C   LEU A 167      64.016  43.023  92.568  1.00  5.46           C  
ATOM   2743  O   LEU A 167      65.123  43.518  92.716  1.00  5.46           O  
ATOM   2744  CB  LEU A 167      62.282  44.322  91.379  1.00  5.46           C  
ATOM   2745  CG  LEU A 167      61.577  44.780  90.105  1.00  5.46           C  
ATOM   2746  CD1 LEU A 167      60.570  45.844  90.494  1.00  5.46           C  
ATOM   2747  CD2 LEU A 167      62.565  45.269  89.081  1.00  5.46           C  
ATOM   2748  H   LEU A 167      61.650  41.895  90.776  1.00  5.46           H  
ATOM   2749  HA  LEU A 167      64.025  43.461  90.486  1.00  5.46           H  
ATOM   2750 1HB  LEU A 167      61.516  44.017  92.094  1.00  5.46           H  
ATOM   2751 2HB  LEU A 167      62.800  45.174  91.773  1.00  5.46           H  
ATOM   2752  HG  LEU A 167      61.042  43.954  89.680  1.00  5.46           H  
ATOM   2753 1HD1 LEU A 167      60.027  46.171  89.609  1.00  5.46           H  
ATOM   2754 2HD1 LEU A 167      59.870  45.429  91.219  1.00  5.46           H  
ATOM   2755 3HD1 LEU A 167      61.093  46.698  90.933  1.00  5.46           H  
ATOM   2756 1HD2 LEU A 167      62.026  45.576  88.185  1.00  5.46           H  
ATOM   2757 2HD2 LEU A 167      63.107  46.103  89.463  1.00  5.46           H  
ATOM   2758 3HD2 LEU A 167      63.259  44.465  88.831  1.00  5.46           H  
ATOM   2759  N   ASN A 168      63.422  42.270  93.504  1.00  5.66           N  
ATOM   2760  CA  ASN A 168      63.974  42.038  94.840  1.00  5.66           C  
ATOM   2761  C   ASN A 168      65.327  41.351  94.770  1.00  5.66           C  
ATOM   2762  O   ASN A 168      66.207  41.605  95.591  1.00  5.66           O  
ATOM   2763  CB  ASN A 168      62.978  41.259  95.675  1.00  5.66           C  
ATOM   2764  CG  ASN A 168      63.296  41.238  97.141  1.00  5.66           C  
ATOM   2765  OD1 ASN A 168      63.301  42.286  97.807  1.00  5.66           O  
ATOM   2766  ND2 ASN A 168      63.556  40.070  97.670  1.00  5.66           N  
ATOM   2767  H   ASN A 168      62.516  41.869  93.295  1.00  5.66           H  
ATOM   2768  HA  ASN A 168      64.153  42.988  95.330  1.00  5.66           H  
ATOM   2769 1HB  ASN A 168      61.996  41.702  95.542  1.00  5.66           H  
ATOM   2770 2HB  ASN A 168      62.920  40.234  95.306  1.00  5.66           H  
ATOM   2771 1HD2 ASN A 168      63.772  39.997  98.643  1.00  5.66           H  
ATOM   2772 2HD2 ASN A 168      63.540  39.248  97.096  1.00  5.66           H  
ATOM   2773  N   GLN A 169      65.519  40.495  93.772  1.00  5.76           N  
ATOM   2774  CA  GLN A 169      66.810  39.851  93.613  1.00  5.76           C  
ATOM   2775  C   GLN A 169      67.904  40.866  93.226  1.00  5.76           C  
ATOM   2776  O   GLN A 169      69.057  40.723  93.642  1.00  5.76           O  
ATOM   2777  CB  GLN A 169      66.715  38.720  92.584  1.00  5.76           C  
ATOM   2778  CG  GLN A 169      65.893  37.512  93.068  1.00  5.76           C  
ATOM   2779  CD  GLN A 169      65.754  36.408  92.024  1.00  5.76           C  
ATOM   2780  OE1 GLN A 169      66.546  36.317  91.071  1.00  5.76           O  
ATOM   2781  NE2 GLN A 169      64.748  35.550  92.201  1.00  5.76           N  
ATOM   2782  H   GLN A 169      64.750  40.272  93.136  1.00  5.76           H  
ATOM   2783  HA  GLN A 169      67.090  39.411  94.568  1.00  5.76           H  
ATOM   2784 1HB  GLN A 169      66.244  39.102  91.673  1.00  5.76           H  
ATOM   2785 2HB  GLN A 169      67.713  38.381  92.317  1.00  5.76           H  
ATOM   2786 1HG  GLN A 169      66.377  37.087  93.944  1.00  5.76           H  
ATOM   2787 2HG  GLN A 169      64.891  37.848  93.334  1.00  5.76           H  
ATOM   2788 1HE2 GLN A 169      64.604  34.804  91.554  1.00  5.76           H  
ATOM   2789 2HE2 GLN A 169      64.107  35.652  93.006  1.00  5.76           H  
ATOM   2790  N   ASP A 170      67.533  41.882  92.433  1.00  5.70           N  
ATOM   2791  CA  ASP A 170      68.486  42.892  91.943  1.00  5.70           C  
ATOM   2792  C   ASP A 170      68.573  44.238  92.732  1.00  5.70           C  
ATOM   2793  O   ASP A 170      69.620  44.889  92.745  1.00  5.70           O  
ATOM   2794  CB  ASP A 170      68.150  43.213  90.479  1.00  5.70           C  
ATOM   2795  CG  ASP A 170      68.288  41.983  89.539  1.00  5.70           C  
ATOM   2796  OD1 ASP A 170      69.343  41.384  89.524  1.00  5.70           O  
ATOM   2797  OD2 ASP A 170      67.343  41.687  88.819  1.00  5.70           O  
ATOM   2798  H   ASP A 170      66.555  41.919  92.123  1.00  5.70           H  
ATOM   2799  HA  ASP A 170      69.476  42.439  91.972  1.00  5.70           H  
ATOM   2800 1HB  ASP A 170      67.116  43.575  90.426  1.00  5.70           H  
ATOM   2801 2HB  ASP A 170      68.796  44.010  90.123  1.00  5.70           H  
ATOM   2802  N   MET A 171      67.463  44.667  93.327  1.00  5.44           N  
ATOM   2803  CA  MET A 171      67.274  45.980  93.978  1.00  5.44           C  
ATOM   2804  C   MET A 171      66.972  45.902  95.473  1.00  5.44           C  
ATOM   2805  O   MET A 171      66.575  44.857  95.982  1.00  5.44           O  
ATOM   2806  CB  MET A 171      66.089  46.664  93.328  1.00  5.44           C  
ATOM   2807  CG  MET A 171      66.211  47.001  91.877  1.00  5.44           C  
ATOM   2808  SD  MET A 171      64.631  47.589  91.246  1.00  5.44           S  
ATOM   2809  CE  MET A 171      64.365  49.050  92.148  1.00  5.44           C  
ATOM   2810  H   MET A 171      66.660  44.059  93.289  1.00  5.44           H  
ATOM   2811  HA  MET A 171      68.180  46.571  93.846  1.00  5.44           H  
ATOM   2812 1HB  MET A 171      65.233  46.026  93.422  1.00  5.44           H  
ATOM   2813 2HB  MET A 171      65.867  47.588  93.874  1.00  5.44           H  
ATOM   2814 1HG  MET A 171      66.964  47.777  91.735  1.00  5.44           H  
ATOM   2815 2HG  MET A 171      66.501  46.114  91.314  1.00  5.44           H  
ATOM   2816 1HE  MET A 171      63.408  49.480  91.872  1.00  5.44           H  
ATOM   2817 2HE  MET A 171      64.361  48.811  93.197  1.00  5.44           H  
ATOM   2818 3HE  MET A 171      65.162  49.760  91.937  1.00  5.44           H  
ATOM   2819  N   SER A 172      67.147  47.012  96.200  1.00  5.02           N  
ATOM   2820  CA  SER A 172      66.732  47.013  97.601  1.00  5.02           C  
ATOM   2821  C   SER A 172      65.225  47.155  97.709  1.00  5.02           C  
ATOM   2822  O   SER A 172      64.586  47.683  96.798  1.00  5.02           O  
ATOM   2823  CB  SER A 172      67.376  48.161  98.332  1.00  5.02           C  
ATOM   2824  OG  SER A 172      66.902  49.394  97.828  1.00  5.02           O  
ATOM   2825  H   SER A 172      67.511  47.879  95.785  1.00  5.02           H  
ATOM   2826  HA  SER A 172      67.031  46.066  98.058  1.00  5.02           H  
ATOM   2827 1HB  SER A 172      67.154  48.087  99.394  1.00  5.02           H  
ATOM   2828 2HB  SER A 172      68.457  48.111  98.215  1.00  5.02           H  
ATOM   2829  HG  SER A 172      67.313  49.470  96.926  1.00  5.02           H  
ATOM   2830  N   TYR A 173      64.655  46.797  98.856  1.00  4.55           N  
ATOM   2831  CA  TYR A 173      63.217  46.969  99.026  1.00  4.55           C  
ATOM   2832  C   TYR A 173      62.781  48.407  98.814  1.00  4.55           C  
ATOM   2833  O   TYR A 173      61.791  48.655  98.130  1.00  4.55           O  
ATOM   2834  CB  TYR A 173      62.721  46.498 100.380  1.00  4.55           C  
ATOM   2835  CG  TYR A 173      61.223  46.740 100.515  1.00  4.55           C  
ATOM   2836  CD1 TYR A 173      60.334  45.858  99.915  1.00  4.55           C  
ATOM   2837  CD2 TYR A 173      60.740  47.843 101.216  1.00  4.55           C  
ATOM   2838  CE1 TYR A 173      58.971  46.070 100.014  1.00  4.55           C  
ATOM   2839  CE2 TYR A 173      59.375  48.055 101.316  1.00  4.55           C  
ATOM   2840  CZ  TYR A 173      58.493  47.172 100.718  1.00  4.55           C  
ATOM   2841  OH  TYR A 173      57.138  47.381 100.822  1.00  4.55           O  
ATOM   2842  H   TYR A 173      65.208  46.373  99.589  1.00  4.55           H  
ATOM   2843  HA  TYR A 173      62.717  46.369  98.266  1.00  4.55           H  
ATOM   2844 1HB  TYR A 173      62.917  45.431 100.502  1.00  4.55           H  
ATOM   2845 2HB  TYR A 173      63.234  47.034 101.177  1.00  4.55           H  
ATOM   2846  HD1 TYR A 173      60.715  45.001  99.365  1.00  4.55           H  
ATOM   2847  HD2 TYR A 173      61.437  48.539 101.684  1.00  4.55           H  
ATOM   2848  HE1 TYR A 173      58.275  45.374  99.541  1.00  4.55           H  
ATOM   2849  HE2 TYR A 173      58.996  48.919 101.864  1.00  4.55           H  
ATOM   2850  HH  TYR A 173      56.977  48.140 101.390  1.00  4.55           H  
ATOM   2851  N   GLU A 174      63.475  49.359  99.447  1.00  4.10           N  
ATOM   2852  CA  GLU A 174      63.088  50.758  99.306  1.00  4.10           C  
ATOM   2853  C   GLU A 174      63.090  51.209  97.856  1.00  4.10           C  
ATOM   2854  O   GLU A 174      62.162  51.892  97.405  1.00  4.10           O  
ATOM   2855  CB  GLU A 174      64.012  51.681 100.093  1.00  4.10           C  
ATOM   2856  CG  GLU A 174      63.634  53.153  99.939  1.00  4.10           C  
ATOM   2857  CD  GLU A 174      64.498  54.110 100.717  1.00  4.10           C  
ATOM   2858  OE1 GLU A 174      65.346  53.675 101.462  1.00  4.10           O  
ATOM   2859  OE2 GLU A 174      64.319  55.301 100.530  1.00  4.10           O  
ATOM   2860  H   GLU A 174      64.278  49.107 100.002  1.00  4.10           H  
ATOM   2861  HA  GLU A 174      62.075  50.870  99.695  1.00  4.10           H  
ATOM   2862 1HB  GLU A 174      63.973  51.425 101.152  1.00  4.10           H  
ATOM   2863 2HB  GLU A 174      65.040  51.550  99.755  1.00  4.10           H  
ATOM   2864 1HG  GLU A 174      63.698  53.409  98.881  1.00  4.10           H  
ATOM   2865 2HG  GLU A 174      62.597  53.279 100.247  1.00  4.10           H  
ATOM   2866  N   GLU A 175      64.116  50.828  97.090  1.00  3.77           N  
ATOM   2867  CA  GLU A 175      64.122  51.267  95.702  1.00  3.77           C  
ATOM   2868  C   GLU A 175      62.908  50.701  94.965  1.00  3.77           C  
ATOM   2869  O   GLU A 175      62.264  51.400  94.173  1.00  3.77           O  
ATOM   2870  CB  GLU A 175      65.414  50.820  95.018  1.00  3.77           C  
ATOM   2871  CG  GLU A 175      66.684  51.549  95.447  1.00  3.77           C  
ATOM   2872  CD  GLU A 175      67.950  50.838  94.979  1.00  3.77           C  
ATOM   2873  OE1 GLU A 175      68.075  49.644  95.248  1.00  3.77           O  
ATOM   2874  OE2 GLU A 175      68.777  51.467  94.363  1.00  3.77           O  
ATOM   2875  H   GLU A 175      64.885  50.255  97.457  1.00  3.77           H  
ATOM   2876  HA  GLU A 175      64.063  52.354  95.680  1.00  3.77           H  
ATOM   2877 1HB  GLU A 175      65.560  49.750  95.183  1.00  3.77           H  
ATOM   2878 2HB  GLU A 175      65.319  50.984  93.955  1.00  3.77           H  
ATOM   2879 1HG  GLU A 175      66.670  52.549  95.016  1.00  3.77           H  
ATOM   2880 2HG  GLU A 175      66.694  51.653  96.530  1.00  3.77           H  
ATOM   2881  N   ILE A 176      62.563  49.451  95.277  1.00  3.59           N  
ATOM   2882  CA  ILE A 176      61.443  48.791  94.635  1.00  3.59           C  
ATOM   2883  C   ILE A 176      60.142  49.434  95.021  1.00  3.59           C  
ATOM   2884  O   ILE A 176      59.277  49.621  94.173  1.00  3.59           O  
ATOM   2885  CB  ILE A 176      61.372  47.327  95.009  1.00  3.59           C  
ATOM   2886  CG1 ILE A 176      62.526  46.661  94.459  1.00  3.59           C  
ATOM   2887  CG2 ILE A 176      60.123  46.730  94.439  1.00  3.59           C  
ATOM   2888  CD1 ILE A 176      62.703  45.316  94.974  1.00  3.59           C  
ATOM   2889  H   ILE A 176      63.131  48.929  95.948  1.00  3.59           H  
ATOM   2890  HA  ILE A 176      61.560  48.871  93.558  1.00  3.59           H  
ATOM   2891  HB  ILE A 176      61.389  47.206  96.088  1.00  3.59           H  
ATOM   2892 1HG1 ILE A 176      62.438  46.636  93.390  1.00  3.59           H  
ATOM   2893 2HG1 ILE A 176      63.407  47.234  94.715  1.00  3.59           H  
ATOM   2894 1HG2 ILE A 176      60.104  45.688  94.685  1.00  3.59           H  
ATOM   2895 2HG2 ILE A 176      59.248  47.229  94.856  1.00  3.59           H  
ATOM   2896 3HG2 ILE A 176      60.128  46.849  93.358  1.00  3.59           H  
ATOM   2897 1HD1 ILE A 176      63.586  44.925  94.531  1.00  3.59           H  
ATOM   2898 2HD1 ILE A 176      62.821  45.346  96.055  1.00  3.59           H  
ATOM   2899 3HD1 ILE A 176      61.847  44.695  94.717  1.00  3.59           H  
ATOM   2900  N   TYR A 177      59.982  49.732  96.304  1.00  3.54           N  
ATOM   2901  CA  TYR A 177      58.777  50.351  96.818  1.00  3.54           C  
ATOM   2902  C   TYR A 177      58.510  51.639  96.048  1.00  3.54           C  
ATOM   2903  O   TYR A 177      57.382  51.928  95.632  1.00  3.54           O  
ATOM   2904  CB  TYR A 177      58.897  50.637  98.308  1.00  3.54           C  
ATOM   2905  CG  TYR A 177      57.644  51.219  98.873  1.00  3.54           C  
ATOM   2906  CD1 TYR A 177      56.594  50.374  99.191  1.00  3.54           C  
ATOM   2907  CD2 TYR A 177      57.524  52.582  99.063  1.00  3.54           C  
ATOM   2908  CE1 TYR A 177      55.427  50.886  99.705  1.00  3.54           C  
ATOM   2909  CE2 TYR A 177      56.351  53.101  99.577  1.00  3.54           C  
ATOM   2910  CZ  TYR A 177      55.305  52.258  99.899  1.00  3.54           C  
ATOM   2911  OH  TYR A 177      54.137  52.776 100.413  1.00  3.54           O  
ATOM   2912  H   TYR A 177      60.738  49.520  96.950  1.00  3.54           H  
ATOM   2913  HA  TYR A 177      57.944  49.670  96.666  1.00  3.54           H  
ATOM   2914 1HB  TYR A 177      59.128  49.716  98.839  1.00  3.54           H  
ATOM   2915 2HB  TYR A 177      59.717  51.334  98.483  1.00  3.54           H  
ATOM   2916  HD1 TYR A 177      56.696  49.300  99.031  1.00  3.54           H  
ATOM   2917  HD2 TYR A 177      58.353  53.245  98.805  1.00  3.54           H  
ATOM   2918  HE1 TYR A 177      54.603  50.218  99.955  1.00  3.54           H  
ATOM   2919  HE2 TYR A 177      56.250  54.176  99.727  1.00  3.54           H  
ATOM   2920  HH  TYR A 177      54.217  53.730 100.486  1.00  3.54           H  
ATOM   2921  N   ARG A 178      59.550  52.444  95.877  1.00  3.62           N  
ATOM   2922  CA  ARG A 178      59.380  53.683  95.150  1.00  3.62           C  
ATOM   2923  C   ARG A 178      58.912  53.418  93.701  1.00  3.62           C  
ATOM   2924  O   ARG A 178      58.020  54.111  93.204  1.00  3.62           O  
ATOM   2925  CB  ARG A 178      60.683  54.462  95.206  1.00  3.62           C  
ATOM   2926  CG  ARG A 178      60.989  55.031  96.616  1.00  3.62           C  
ATOM   2927  CD  ARG A 178      62.288  55.767  96.684  1.00  3.62           C  
ATOM   2928  NE  ARG A 178      62.586  56.242  98.050  1.00  3.62           N  
ATOM   2929  CZ  ARG A 178      62.120  57.371  98.600  1.00  3.62           C  
ATOM   2930  NH1 ARG A 178      61.317  58.181  97.936  1.00  3.62           N  
ATOM   2931  NH2 ARG A 178      62.491  57.643  99.828  1.00  3.62           N  
ATOM   2932  H   ARG A 178      60.466  52.190  96.257  1.00  3.62           H  
ATOM   2933  HA  ARG A 178      58.614  54.270  95.655  1.00  3.62           H  
ATOM   2934 1HB  ARG A 178      61.510  53.807  94.928  1.00  3.62           H  
ATOM   2935 2HB  ARG A 178      60.658  55.287  94.497  1.00  3.62           H  
ATOM   2936 1HG  ARG A 178      60.193  55.712  96.911  1.00  3.62           H  
ATOM   2937 2HG  ARG A 178      61.035  54.205  97.329  1.00  3.62           H  
ATOM   2938 1HD  ARG A 178      63.091  55.093  96.380  1.00  3.62           H  
ATOM   2939 2HD  ARG A 178      62.262  56.628  96.020  1.00  3.62           H  
ATOM   2940  HE  ARG A 178      63.208  55.682  98.659  1.00  3.62           H  
ATOM   2941 1HH1 ARG A 178      61.040  57.957  96.991  1.00  3.62           H  
ATOM   2942 2HH1 ARG A 178      60.978  59.026  98.374  1.00  3.62           H  
ATOM   2943 1HH2 ARG A 178      63.122  56.975 100.300  1.00  3.62           H  
ATOM   2944 2HH2 ARG A 178      62.172  58.477 100.292  1.00  3.62           H  
ATOM   2945  N   GLU A 179      59.450  52.376  93.035  1.00  3.81           N  
ATOM   2946  CA  GLU A 179      58.969  52.034  91.684  1.00  3.81           C  
ATOM   2947  C   GLU A 179      57.533  51.479  91.714  1.00  3.81           C  
ATOM   2948  O   GLU A 179      56.715  51.779  90.840  1.00  3.81           O  
ATOM   2949  CB  GLU A 179      59.871  51.007  90.978  1.00  3.81           C  
ATOM   2950  CG  GLU A 179      61.255  51.502  90.562  1.00  3.81           C  
ATOM   2951  CD  GLU A 179      62.009  50.468  89.738  1.00  3.81           C  
ATOM   2952  OE1 GLU A 179      61.494  49.388  89.568  1.00  3.81           O  
ATOM   2953  OE2 GLU A 179      63.088  50.764  89.278  1.00  3.81           O  
ATOM   2954  H   GLU A 179      60.209  51.839  93.462  1.00  3.81           H  
ATOM   2955  HA  GLU A 179      58.962  52.944  91.087  1.00  3.81           H  
ATOM   2956 1HB  GLU A 179      60.020  50.151  91.638  1.00  3.81           H  
ATOM   2957 2HB  GLU A 179      59.368  50.640  90.083  1.00  3.81           H  
ATOM   2958 1HG  GLU A 179      61.150  52.417  89.983  1.00  3.81           H  
ATOM   2959 2HG  GLU A 179      61.828  51.733  91.462  1.00  3.81           H  
ATOM   2960  N   TRP A 180      57.224  50.706  92.757  1.00  4.09           N  
ATOM   2961  CA  TRP A 180      55.934  50.057  92.998  1.00  4.09           C  
ATOM   2962  C   TRP A 180      54.802  51.051  93.001  1.00  4.09           C  
ATOM   2963  O   TRP A 180      53.731  50.791  92.447  1.00  4.09           O  
ATOM   2964  CB  TRP A 180      55.959  49.271  94.304  1.00  4.09           C  
ATOM   2965  CG  TRP A 180      54.652  48.787  94.769  1.00  4.09           C  
ATOM   2966  CD1 TRP A 180      54.009  47.650  94.434  1.00  4.09           C  
ATOM   2967  CD2 TRP A 180      53.814  49.460  95.732  1.00  4.09           C  
ATOM   2968  NE1 TRP A 180      52.814  47.565  95.110  1.00  4.09           N  
ATOM   2969  CE2 TRP A 180      52.685  48.669  95.911  1.00  4.09           C  
ATOM   2970  CE3 TRP A 180      53.937  50.657  96.448  1.00  4.09           C  
ATOM   2971  CZ2 TRP A 180      51.668  49.031  96.777  1.00  4.09           C  
ATOM   2972  CZ3 TRP A 180      52.921  51.023  97.312  1.00  4.09           C  
ATOM   2973  CH2 TRP A 180      51.816  50.233  97.475  1.00  4.09           C  
ATOM   2974  H   TRP A 180      57.960  50.523  93.426  1.00  4.09           H  
ATOM   2975  HA  TRP A 180      55.759  49.349  92.189  1.00  4.09           H  
ATOM   2976 1HB  TRP A 180      56.637  48.425  94.205  1.00  4.09           H  
ATOM   2977 2HB  TRP A 180      56.340  49.886  95.073  1.00  4.09           H  
ATOM   2978  HD1 TRP A 180      54.387  46.928  93.739  1.00  4.09           H  
ATOM   2979  HE1 TRP A 180      52.145  46.815  95.036  1.00  4.09           H  
ATOM   2980  HE3 TRP A 180      54.821  51.291  96.326  1.00  4.09           H  
ATOM   2981  HZ2 TRP A 180      50.782  48.413  96.921  1.00  4.09           H  
ATOM   2982  HZ3 TRP A 180      53.027  51.957  97.863  1.00  4.09           H  
ATOM   2983  HH2 TRP A 180      51.036  50.549  98.167  1.00  4.09           H  
ATOM   2984  N   GLY A 181      55.028  52.205  93.607  1.00  4.41           N  
ATOM   2985  CA  GLY A 181      54.010  53.243  93.650  1.00  4.41           C  
ATOM   2986  C   GLY A 181      53.500  53.648  92.247  1.00  4.41           C  
ATOM   2987  O   GLY A 181      52.420  54.227  92.130  1.00  4.41           O  
ATOM   2988  H   GLY A 181      55.928  52.343  94.075  1.00  4.41           H  
ATOM   2989 1HA  GLY A 181      53.174  52.896  94.256  1.00  4.41           H  
ATOM   2990 2HA  GLY A 181      54.421  54.119  94.151  1.00  4.41           H  
ATOM   2991  N   ASN A 182      54.272  53.355  91.183  1.00  4.73           N  
ATOM   2992  CA  ASN A 182      53.890  53.661  89.808  1.00  4.73           C  
ATOM   2993  C   ASN A 182      53.599  52.375  89.010  1.00  4.73           C  
ATOM   2994  O   ASN A 182      53.540  52.393  87.771  1.00  4.73           O  
ATOM   2995  CB  ASN A 182      54.998  54.446  89.135  1.00  4.73           C  
ATOM   2996  CG  ASN A 182      55.200  55.798  89.747  1.00  4.73           C  
ATOM   2997  OD1 ASN A 182      54.380  56.706  89.574  1.00  4.73           O  
ATOM   2998  ND2 ASN A 182      56.289  55.953  90.456  1.00  4.73           N  
ATOM   2999  H   ASN A 182      55.158  52.868  91.317  1.00  4.73           H  
ATOM   3000  HA  ASN A 182      52.978  54.258  89.818  1.00  4.73           H  
ATOM   3001 1HB  ASN A 182      55.932  53.882  89.211  1.00  4.73           H  
ATOM   3002 2HB  ASN A 182      54.771  54.565  88.076  1.00  4.73           H  
ATOM   3003 1HD2 ASN A 182      56.486  56.830  90.891  1.00  4.73           H  
ATOM   3004 2HD2 ASN A 182      56.931  55.189  90.554  1.00  4.73           H  
ATOM   3005  N   PHE A 183      53.370  51.262  89.713  1.00  4.99           N  
ATOM   3006  CA  PHE A 183      53.156  49.966  89.074  1.00  4.99           C  
ATOM   3007  C   PHE A 183      52.042  49.973  88.045  1.00  4.99           C  
ATOM   3008  O   PHE A 183      52.200  49.364  86.996  1.00  4.99           O  
ATOM   3009  CB  PHE A 183      52.886  48.848  90.079  1.00  4.99           C  
ATOM   3010  CG  PHE A 183      52.754  47.484  89.411  1.00  4.99           C  
ATOM   3011  CD1 PHE A 183      53.904  46.785  89.021  1.00  4.99           C  
ATOM   3012  CD2 PHE A 183      51.517  46.904  89.167  1.00  4.99           C  
ATOM   3013  CE1 PHE A 183      53.813  45.544  88.412  1.00  4.99           C  
ATOM   3014  CE2 PHE A 183      51.433  45.664  88.556  1.00  4.99           C  
ATOM   3015  CZ  PHE A 183      52.577  44.983  88.182  1.00  4.99           C  
ATOM   3016  H   PHE A 183      53.402  51.292  90.730  1.00  4.99           H  
ATOM   3017  HA  PHE A 183      54.080  49.705  88.558  1.00  4.99           H  
ATOM   3018 1HB  PHE A 183      53.699  48.798  90.798  1.00  4.99           H  
ATOM   3019 2HB  PHE A 183      51.972  49.055  90.632  1.00  4.99           H  
ATOM   3020  HD1 PHE A 183      54.882  47.233  89.207  1.00  4.99           H  
ATOM   3021  HD2 PHE A 183      50.611  47.435  89.462  1.00  4.99           H  
ATOM   3022  HE1 PHE A 183      54.715  45.015  88.119  1.00  4.99           H  
ATOM   3023  HE2 PHE A 183      50.470  45.227  88.366  1.00  4.99           H  
ATOM   3024  HZ  PHE A 183      52.500  44.005  87.705  1.00  4.99           H  
ATOM   3025  N   ARG A 184      50.891  50.584  88.343  1.00  5.17           N  
ATOM   3026  CA  ARG A 184      49.802  50.579  87.362  1.00  5.17           C  
ATOM   3027  C   ARG A 184      50.252  51.133  86.010  1.00  5.17           C  
ATOM   3028  O   ARG A 184      49.915  50.569  84.966  1.00  5.17           O  
ATOM   3029  CB  ARG A 184      48.609  51.391  87.838  1.00  5.17           C  
ATOM   3030  CG  ARG A 184      47.422  51.416  86.855  1.00  5.17           C  
ATOM   3031  CD  ARG A 184      46.272  52.214  87.381  1.00  5.17           C  
ATOM   3032  NE  ARG A 184      45.183  52.362  86.396  1.00  5.17           N  
ATOM   3033  CZ  ARG A 184      44.070  53.100  86.604  1.00  5.17           C  
ATOM   3034  NH1 ARG A 184      43.912  53.728  87.752  1.00  5.17           N  
ATOM   3035  NH2 ARG A 184      43.135  53.203  85.671  1.00  5.17           N  
ATOM   3036  H   ARG A 184      50.791  51.065  89.226  1.00  5.17           H  
ATOM   3037  HA  ARG A 184      49.478  49.548  87.221  1.00  5.17           H  
ATOM   3038 1HB  ARG A 184      48.252  50.992  88.785  1.00  5.17           H  
ATOM   3039 2HB  ARG A 184      48.917  52.422  88.009  1.00  5.17           H  
ATOM   3040 1HG  ARG A 184      47.745  51.853  85.908  1.00  5.17           H  
ATOM   3041 2HG  ARG A 184      47.077  50.398  86.687  1.00  5.17           H  
ATOM   3042 1HD  ARG A 184      45.866  51.723  88.266  1.00  5.17           H  
ATOM   3043 2HD  ARG A 184      46.623  53.209  87.650  1.00  5.17           H  
ATOM   3044  HE  ARG A 184      45.274  51.892  85.503  1.00  5.17           H  
ATOM   3045 1HH1 ARG A 184      44.620  53.658  88.469  1.00  5.17           H  
ATOM   3046 2HH1 ARG A 184      43.081  54.281  87.912  1.00  5.17           H  
ATOM   3047 1HH2 ARG A 184      43.214  52.725  84.755  1.00  5.17           H  
ATOM   3048 2HH2 ARG A 184      42.302  53.749  85.838  1.00  5.17           H  
ATOM   3049  N   SER A 185      51.010  52.240  86.020  1.00  5.22           N  
ATOM   3050  CA  SER A 185      51.485  52.833  84.774  1.00  5.22           C  
ATOM   3051  C   SER A 185      52.448  51.880  84.084  1.00  5.22           C  
ATOM   3052  O   SER A 185      52.399  51.698  82.866  1.00  5.22           O  
ATOM   3053  CB  SER A 185      52.167  54.159  85.028  1.00  5.22           C  
ATOM   3054  OG  SER A 185      51.256  55.118  85.503  1.00  5.22           O  
ATOM   3055  H   SER A 185      51.282  52.654  86.903  1.00  5.22           H  
ATOM   3056  HA  SER A 185      50.631  52.997  84.118  1.00  5.22           H  
ATOM   3057 1HB  SER A 185      52.967  54.021  85.758  1.00  5.22           H  
ATOM   3058 2HB  SER A 185      52.625  54.513  84.106  1.00  5.22           H  
ATOM   3059  HG  SER A 185      51.761  55.928  85.618  1.00  5.22           H  
ATOM   3060  N   VAL A 186      53.302  51.233  84.873  1.00  5.14           N  
ATOM   3061  CA  VAL A 186      54.256  50.285  84.319  1.00  5.14           C  
ATOM   3062  C   VAL A 186      53.525  49.117  83.670  1.00  5.14           C  
ATOM   3063  O   VAL A 186      53.860  48.710  82.556  1.00  5.14           O  
ATOM   3064  CB  VAL A 186      55.195  49.762  85.419  1.00  5.14           C  
ATOM   3065  CG1 VAL A 186      56.034  48.634  84.887  1.00  5.14           C  
ATOM   3066  CG2 VAL A 186      56.077  50.905  85.918  1.00  5.14           C  
ATOM   3067  H   VAL A 186      53.299  51.427  85.877  1.00  5.14           H  
ATOM   3068  HA  VAL A 186      54.852  50.793  83.561  1.00  5.14           H  
ATOM   3069  HB  VAL A 186      54.605  49.371  86.237  1.00  5.14           H  
ATOM   3070 1HG1 VAL A 186      56.685  48.260  85.676  1.00  5.14           H  
ATOM   3071 2HG1 VAL A 186      55.378  47.837  84.551  1.00  5.14           H  
ATOM   3072 3HG1 VAL A 186      56.638  48.988  84.054  1.00  5.14           H  
ATOM   3073 1HG2 VAL A 186      56.735  50.542  86.706  1.00  5.14           H  
ATOM   3074 2HG2 VAL A 186      56.673  51.290  85.094  1.00  5.14           H  
ATOM   3075 3HG2 VAL A 186      55.449  51.701  86.312  1.00  5.14           H  
ATOM   3076  N   LYS A 187      52.504  48.603  84.361  1.00  4.92           N  
ATOM   3077  CA  LYS A 187      51.696  47.493  83.887  1.00  4.92           C  
ATOM   3078  C   LYS A 187      50.948  47.901  82.620  1.00  4.92           C  
ATOM   3079  O   LYS A 187      50.787  47.087  81.721  1.00  4.92           O  
ATOM   3080  CB  LYS A 187      50.732  47.022  84.981  1.00  4.92           C  
ATOM   3081  CG  LYS A 187      49.899  45.775  84.625  1.00  4.92           C  
ATOM   3082  CD  LYS A 187      50.730  44.534  84.540  1.00  4.92           C  
ATOM   3083  CE  LYS A 187      49.875  43.333  84.130  1.00  4.92           C  
ATOM   3084  NZ  LYS A 187      48.860  42.946  85.185  1.00  4.92           N  
ATOM   3085  H   LYS A 187      52.296  48.994  85.272  1.00  4.92           H  
ATOM   3086  HA  LYS A 187      52.356  46.666  83.634  1.00  4.92           H  
ATOM   3087 1HB  LYS A 187      51.297  46.816  85.885  1.00  4.92           H  
ATOM   3088 2HB  LYS A 187      50.041  47.832  85.217  1.00  4.92           H  
ATOM   3089 1HG  LYS A 187      49.120  45.619  85.376  1.00  4.92           H  
ATOM   3090 2HG  LYS A 187      49.429  45.918  83.663  1.00  4.92           H  
ATOM   3091 1HD  LYS A 187      51.533  44.681  83.824  1.00  4.92           H  
ATOM   3092 2HD  LYS A 187      51.178  44.320  85.513  1.00  4.92           H  
ATOM   3093 1HE  LYS A 187      49.356  43.554  83.208  1.00  4.92           H  
ATOM   3094 2HE  LYS A 187      50.553  42.480  83.958  1.00  4.92           H  
ATOM   3095 1HZ  LYS A 187      48.387  42.126  84.843  1.00  4.92           H  
ATOM   3096 2HZ  LYS A 187      49.411  42.707  86.027  1.00  4.92           H  
ATOM   3097 3HZ  LYS A 187      48.106  43.710  85.413  1.00  4.92           H  
ATOM   3098  N   PHE A 188      50.471  49.154  82.552  1.00  4.61           N  
ATOM   3099  CA  PHE A 188      49.821  49.682  81.350  1.00  4.61           C  
ATOM   3100  C   PHE A 188      50.761  49.714  80.153  1.00  4.61           C  
ATOM   3101  O   PHE A 188      50.405  49.299  79.050  1.00  4.61           O  
ATOM   3102  CB  PHE A 188      49.256  51.083  81.546  1.00  4.61           C  
ATOM   3103  CG  PHE A 188      48.687  51.629  80.251  1.00  4.61           C  
ATOM   3104  CD1 PHE A 188      47.429  51.236  79.795  1.00  4.61           C  
ATOM   3105  CD2 PHE A 188      49.429  52.518  79.471  1.00  4.61           C  
ATOM   3106  CE1 PHE A 188      46.929  51.726  78.589  1.00  4.61           C  
ATOM   3107  CE2 PHE A 188      48.935  53.003  78.274  1.00  4.61           C  
ATOM   3108  CZ  PHE A 188      47.686  52.609  77.830  1.00  4.61           C  
ATOM   3109  H   PHE A 188      50.566  49.766  83.359  1.00  4.61           H  
ATOM   3110  HA  PHE A 188      48.998  49.032  81.094  1.00  4.61           H  
ATOM   3111 1HB  PHE A 188      48.471  51.065  82.301  1.00  4.61           H  
ATOM   3112 2HB  PHE A 188      50.037  51.753  81.891  1.00  4.61           H  
ATOM   3113  HD1 PHE A 188      46.835  50.536  80.387  1.00  4.61           H  
ATOM   3114  HD2 PHE A 188      50.416  52.824  79.816  1.00  4.61           H  
ATOM   3115  HE1 PHE A 188      45.940  51.411  78.234  1.00  4.61           H  
ATOM   3116  HE2 PHE A 188      49.530  53.695  77.675  1.00  4.61           H  
ATOM   3117  HZ  PHE A 188      47.296  52.992  76.881  1.00  4.61           H  
ATOM   3118  N   VAL A 189      51.956  50.277  80.334  1.00  4.22           N  
ATOM   3119  CA  VAL A 189      52.897  50.359  79.224  1.00  4.22           C  
ATOM   3120  C   VAL A 189      53.324  48.963  78.778  1.00  4.22           C  
ATOM   3121  O   VAL A 189      53.360  48.656  77.571  1.00  4.22           O  
ATOM   3122  CB  VAL A 189      54.117  51.199  79.617  1.00  4.22           C  
ATOM   3123  CG1 VAL A 189      55.180  51.114  78.527  1.00  4.22           C  
ATOM   3124  CG2 VAL A 189      53.671  52.644  79.827  1.00  4.22           C  
ATOM   3125  H   VAL A 189      52.211  50.640  81.253  1.00  4.22           H  
ATOM   3126  HA  VAL A 189      52.397  50.851  78.390  1.00  4.22           H  
ATOM   3127  HB  VAL A 189      54.544  50.805  80.545  1.00  4.22           H  
ATOM   3128 1HG1 VAL A 189      56.046  51.709  78.815  1.00  4.22           H  
ATOM   3129 2HG1 VAL A 189      55.482  50.074  78.395  1.00  4.22           H  
ATOM   3130 3HG1 VAL A 189      54.774  51.495  77.591  1.00  4.22           H  
ATOM   3131 1HG2 VAL A 189      54.525  53.252  80.118  1.00  4.22           H  
ATOM   3132 2HG2 VAL A 189      53.245  53.032  78.903  1.00  4.22           H  
ATOM   3133 3HG2 VAL A 189      52.919  52.678  80.612  1.00  4.22           H  
ATOM   3134  N   ARG A 190      53.629  48.104  79.748  1.00  3.78           N  
ATOM   3135  CA  ARG A 190      53.974  46.735  79.447  1.00  3.78           C  
ATOM   3136  C   ARG A 190      52.695  46.111  78.959  1.00  3.78           C  
ATOM   3137  O   ARG A 190      51.628  46.666  79.153  1.00  3.78           O  
ATOM   3138  CB  ARG A 190      54.521  46.008  80.661  1.00  3.78           C  
ATOM   3139  CG  ARG A 190      55.872  46.521  81.123  1.00  3.78           C  
ATOM   3140  CD  ARG A 190      56.369  45.814  82.322  1.00  3.78           C  
ATOM   3141  NE  ARG A 190      57.647  46.363  82.756  1.00  3.78           N  
ATOM   3142  CZ  ARG A 190      58.303  46.027  83.884  1.00  3.78           C  
ATOM   3143  NH1 ARG A 190      57.811  45.139  84.708  1.00  3.78           N  
ATOM   3144  NH2 ARG A 190      59.457  46.603  84.163  1.00  3.78           N  
ATOM   3145  H   ARG A 190      53.604  48.398  80.725  1.00  3.78           H  
ATOM   3146  HA  ARG A 190      54.715  46.708  78.650  1.00  3.78           H  
ATOM   3147 1HB  ARG A 190      53.819  46.113  81.492  1.00  3.78           H  
ATOM   3148 2HB  ARG A 190      54.619  44.946  80.443  1.00  3.78           H  
ATOM   3149 1HG  ARG A 190      56.598  46.395  80.323  1.00  3.78           H  
ATOM   3150 2HG  ARG A 190      55.788  47.580  81.366  1.00  3.78           H  
ATOM   3151 1HD  ARG A 190      55.651  45.921  83.131  1.00  3.78           H  
ATOM   3152 2HD  ARG A 190      56.508  44.759  82.095  1.00  3.78           H  
ATOM   3153  HE  ARG A 190      58.076  47.058  82.159  1.00  3.78           H  
ATOM   3154 1HH1 ARG A 190      56.927  44.694  84.502  1.00  3.78           H  
ATOM   3155 2HH1 ARG A 190      58.332  44.913  85.541  1.00  3.78           H  
ATOM   3156 1HH2 ARG A 190      59.845  47.290  83.531  1.00  3.78           H  
ATOM   3157 2HH2 ARG A 190      59.954  46.356  85.006  1.00  3.78           H  
ATOM   3158  N   TYR A 191      52.774  45.049  78.201  1.00  3.31           N  
ATOM   3159  CA  TYR A 191      51.596  44.374  77.639  1.00  3.31           C  
ATOM   3160  C   TYR A 191      50.749  45.224  76.656  1.00  3.31           C  
ATOM   3161  O   TYR A 191      50.204  44.661  75.710  1.00  3.31           O  
ATOM   3162  CB  TYR A 191      50.699  43.870  78.785  1.00  3.31           C  
ATOM   3163  CG  TYR A 191      51.448  42.985  79.754  1.00  3.31           C  
ATOM   3164  CD1 TYR A 191      51.907  43.504  80.960  1.00  3.31           C  
ATOM   3165  CD2 TYR A 191      51.690  41.662  79.433  1.00  3.31           C  
ATOM   3166  CE1 TYR A 191      52.609  42.698  81.833  1.00  3.31           C  
ATOM   3167  CE2 TYR A 191      52.387  40.856  80.311  1.00  3.31           C  
ATOM   3168  CZ  TYR A 191      52.847  41.372  81.507  1.00  3.31           C  
ATOM   3169  OH  TYR A 191      53.545  40.569  82.381  1.00  3.31           O  
ATOM   3170  H   TYR A 191      53.685  44.647  78.037  1.00  3.31           H  
ATOM   3171  HA  TYR A 191      51.941  43.507  77.093  1.00  3.31           H  
ATOM   3172 1HB  TYR A 191      50.252  44.697  79.335  1.00  3.31           H  
ATOM   3173 2HB  TYR A 191      49.879  43.289  78.367  1.00  3.31           H  
ATOM   3174  HD1 TYR A 191      51.714  44.552  81.215  1.00  3.31           H  
ATOM   3175  HD2 TYR A 191      51.330  41.254  78.487  1.00  3.31           H  
ATOM   3176  HE1 TYR A 191      52.974  43.102  82.775  1.00  3.31           H  
ATOM   3177  HE2 TYR A 191      52.578  39.813  80.057  1.00  3.31           H  
ATOM   3178  HH  TYR A 191      53.626  39.687  82.008  1.00  3.31           H  
ATOM   3179  N   SER A 192      50.783  46.562  76.728  1.00  2.84           N  
ATOM   3180  CA  SER A 192      50.195  47.367  75.671  1.00  2.84           C  
ATOM   3181  C   SER A 192      51.237  47.449  74.581  1.00  2.84           C  
ATOM   3182  O   SER A 192      50.937  47.314  73.407  1.00  2.84           O  
ATOM   3183  CB  SER A 192      49.795  48.749  76.131  1.00  2.84           C  
ATOM   3184  OG  SER A 192      48.777  48.686  77.085  1.00  2.84           O  
ATOM   3185  H   SER A 192      51.194  47.020  77.542  1.00  2.84           H  
ATOM   3186  HA  SER A 192      49.312  46.863  75.280  1.00  2.84           H  
ATOM   3187 1HB  SER A 192      50.659  49.279  76.535  1.00  2.84           H  
ATOM   3188 2HB  SER A 192      49.446  49.305  75.271  1.00  2.84           H  
ATOM   3189  HG  SER A 192      49.242  48.759  77.946  1.00  2.84           H  
ATOM   3190  N   SER A 193      52.507  47.545  74.968  1.00  2.42           N  
ATOM   3191  CA  SER A 193      53.587  47.589  73.991  1.00  2.42           C  
ATOM   3192  C   SER A 193      53.546  46.314  73.140  1.00  2.42           C  
ATOM   3193  O   SER A 193      53.720  46.350  71.919  1.00  2.42           O  
ATOM   3194  CB  SER A 193      54.921  47.692  74.711  1.00  2.42           C  
ATOM   3195  OG  SER A 193      55.022  48.902  75.416  1.00  2.42           O  
ATOM   3196  H   SER A 193      52.726  47.677  75.956  1.00  2.42           H  
ATOM   3197  HA  SER A 193      53.457  48.454  73.345  1.00  2.42           H  
ATOM   3198 1HB  SER A 193      55.024  46.858  75.405  1.00  2.42           H  
ATOM   3199 2HB  SER A 193      55.731  47.620  73.987  1.00  2.42           H  
ATOM   3200  HG  SER A 193      54.317  48.869  76.101  1.00  2.42           H  
ATOM   3201  N   LYS A 194      53.232  45.191  73.802  1.00  2.09           N  
ATOM   3202  CA  LYS A 194      53.166  43.856  73.202  1.00  2.09           C  
ATOM   3203  C   LYS A 194      52.000  43.729  72.224  1.00  2.09           C  
ATOM   3204  O   LYS A 194      51.919  42.755  71.464  1.00  2.09           O  
ATOM   3205  CB  LYS A 194      53.028  42.767  74.269  1.00  2.09           C  
ATOM   3206  CG  LYS A 194      54.244  42.582  75.188  1.00  2.09           C  
ATOM   3207  CD  LYS A 194      54.021  41.425  76.179  1.00  2.09           C  
ATOM   3208  CE  LYS A 194      55.170  41.293  77.172  1.00  2.09           C  
ATOM   3209  NZ  LYS A 194      56.442  40.870  76.509  1.00  2.09           N  
ATOM   3210  H   LYS A 194      53.056  45.274  74.792  1.00  2.09           H  
ATOM   3211  HA  LYS A 194      54.086  43.685  72.644  1.00  2.09           H  
ATOM   3212 1HB  LYS A 194      52.152  42.969  74.872  1.00  2.09           H  
ATOM   3213 2HB  LYS A 194      52.856  41.812  73.774  1.00  2.09           H  
ATOM   3214 1HG  LYS A 194      55.128  42.371  74.587  1.00  2.09           H  
ATOM   3215 2HG  LYS A 194      54.416  43.500  75.746  1.00  2.09           H  
ATOM   3216 1HD  LYS A 194      53.098  41.571  76.722  1.00  2.09           H  
ATOM   3217 2HD  LYS A 194      53.939  40.492  75.621  1.00  2.09           H  
ATOM   3218 1HE  LYS A 194      55.326  42.254  77.660  1.00  2.09           H  
ATOM   3219 2HE  LYS A 194      54.901  40.555  77.928  1.00  2.09           H  
ATOM   3220 1HZ  LYS A 194      57.176  40.794  77.200  1.00  2.09           H  
ATOM   3221 2HZ  LYS A 194      56.307  39.972  76.064  1.00  2.09           H  
ATOM   3222 3HZ  LYS A 194      56.708  41.551  75.812  1.00  2.09           H  
ATOM   3223  N   LEU A 195      51.062  44.688  72.279  1.00  1.86           N  
ATOM   3224  CA  LEU A 195      49.910  44.720  71.409  1.00  1.86           C  
ATOM   3225  C   LEU A 195      50.333  44.744  69.958  1.00  1.86           C  
ATOM   3226  O   LEU A 195      49.609  44.263  69.093  1.00  1.86           O  
ATOM   3227  CB  LEU A 195      48.977  45.901  71.715  1.00  1.86           C  
ATOM   3228  CG  LEU A 195      47.715  45.948  70.857  1.00  1.86           C  
ATOM   3229  CD1 LEU A 195      46.998  44.681  71.015  1.00  1.86           C  
ATOM   3230  CD2 LEU A 195      46.825  47.072  71.307  1.00  1.86           C  
ATOM   3231  H   LEU A 195      51.171  45.472  72.912  1.00  1.86           H  
ATOM   3232  HA  LEU A 195      49.340  43.832  71.599  1.00  1.86           H  
ATOM   3233 1HB  LEU A 195      48.685  45.855  72.767  1.00  1.86           H  
ATOM   3234 2HB  LEU A 195      49.510  46.817  71.553  1.00  1.86           H  
ATOM   3235  HG  LEU A 195      47.980  46.087  69.805  1.00  1.86           H  
ATOM   3236 1HD1 LEU A 195      46.107  44.699  70.436  1.00  1.86           H  
ATOM   3237 2HD1 LEU A 195      47.615  43.887  70.690  1.00  1.86           H  
ATOM   3238 3HD1 LEU A 195      46.753  44.546  72.035  1.00  1.86           H  
ATOM   3239 1HD2 LEU A 195      45.927  47.079  70.694  1.00  1.86           H  
ATOM   3240 2HD2 LEU A 195      46.551  46.921  72.352  1.00  1.86           H  
ATOM   3241 3HD2 LEU A 195      47.341  48.018  71.203  1.00  1.86           H  
ATOM   3242  N   PHE A 196      51.483  45.348  69.678  1.00  1.71           N  
ATOM   3243  CA  PHE A 196      51.966  45.442  68.315  1.00  1.71           C  
ATOM   3244  C   PHE A 196      53.149  44.499  68.115  1.00  1.71           C  
ATOM   3245  O   PHE A 196      54.232  44.704  68.668  1.00  1.71           O  
ATOM   3246  CB  PHE A 196      52.307  46.876  68.059  1.00  1.71           C  
ATOM   3247  CG  PHE A 196      51.087  47.712  68.113  1.00  1.71           C  
ATOM   3248  CD1 PHE A 196      50.627  48.158  69.328  1.00  1.71           C  
ATOM   3249  CD2 PHE A 196      50.409  48.070  66.977  1.00  1.71           C  
ATOM   3250  CE1 PHE A 196      49.510  48.924  69.411  1.00  1.71           C  
ATOM   3251  CE2 PHE A 196      49.289  48.852  67.066  1.00  1.71           C  
ATOM   3252  CZ  PHE A 196      48.841  49.268  68.292  1.00  1.71           C  
ATOM   3253  H   PHE A 196      52.063  45.715  70.438  1.00  1.71           H  
ATOM   3254  HA  PHE A 196      51.169  45.146  67.634  1.00  1.71           H  
ATOM   3255 1HB  PHE A 196      53.004  47.225  68.820  1.00  1.71           H  
ATOM   3256 2HB  PHE A 196      52.771  46.996  67.107  1.00  1.71           H  
ATOM   3257  HD1 PHE A 196      51.175  47.876  70.236  1.00  1.71           H  
ATOM   3258  HD2 PHE A 196      50.769  47.724  66.009  1.00  1.71           H  
ATOM   3259  HE1 PHE A 196      49.155  49.251  70.378  1.00  1.71           H  
ATOM   3260  HE2 PHE A 196      48.745  49.129  66.172  1.00  1.71           H  
ATOM   3261  HZ  PHE A 196      47.950  49.862  68.377  1.00  1.71           H  
ATOM   3262  N   TYR A 197      52.929  43.456  67.321  1.00  1.65           N  
ATOM   3263  CA  TYR A 197      53.903  42.383  67.164  1.00  1.65           C  
ATOM   3264  C   TYR A 197      54.310  42.117  65.706  1.00  1.65           C  
ATOM   3265  O   TYR A 197      53.521  41.542  64.955  1.00  1.65           O  
ATOM   3266  CB  TYR A 197      53.349  41.103  67.799  1.00  1.65           C  
ATOM   3267  CG  TYR A 197      54.314  39.939  67.776  1.00  1.65           C  
ATOM   3268  CD1 TYR A 197      55.656  40.157  68.013  1.00  1.65           C  
ATOM   3269  CD2 TYR A 197      53.855  38.655  67.533  1.00  1.65           C  
ATOM   3270  CE1 TYR A 197      56.542  39.106  67.998  1.00  1.65           C  
ATOM   3271  CE2 TYR A 197      54.744  37.596  67.524  1.00  1.65           C  
ATOM   3272  CZ  TYR A 197      56.082  37.821  67.752  1.00  1.65           C  
ATOM   3273  OH  TYR A 197      56.970  36.773  67.743  1.00  1.65           O  
ATOM   3274  H   TYR A 197      52.020  43.380  66.860  1.00  1.65           H  
ATOM   3275  HA  TYR A 197      54.772  42.643  67.752  1.00  1.65           H  
ATOM   3276 1HB  TYR A 197      53.077  41.305  68.841  1.00  1.65           H  
ATOM   3277 2HB  TYR A 197      52.438  40.806  67.278  1.00  1.65           H  
ATOM   3278  HD1 TYR A 197      56.011  41.160  68.213  1.00  1.65           H  
ATOM   3279  HD2 TYR A 197      52.795  38.480  67.351  1.00  1.65           H  
ATOM   3280  HE1 TYR A 197      57.599  39.284  68.182  1.00  1.65           H  
ATOM   3281  HE2 TYR A 197      54.384  36.583  67.335  1.00  1.65           H  
ATOM   3282  HH  TYR A 197      56.498  35.956  67.560  1.00  1.65           H  
ATOM   3283  N   PRO A 198      55.505  42.585  65.267  1.00  1.65           N  
ATOM   3284  CA  PRO A 198      56.101  42.396  63.945  1.00  1.65           C  
ATOM   3285  C   PRO A 198      56.116  40.944  63.462  1.00  1.65           C  
ATOM   3286  O   PRO A 198      55.969  40.664  62.272  1.00  1.65           O  
ATOM   3287  CB  PRO A 198      57.520  42.915  64.174  1.00  1.65           C  
ATOM   3288  CG  PRO A 198      57.370  43.967  65.236  1.00  1.65           C  
ATOM   3289  CD  PRO A 198      56.343  43.420  66.167  1.00  1.65           C  
ATOM   3290  HA  PRO A 198      55.615  43.038  63.211  1.00  1.65           H  
ATOM   3291 1HB  PRO A 198      58.178  42.080  64.464  1.00  1.65           H  
ATOM   3292 2HB  PRO A 198      57.915  43.328  63.246  1.00  1.65           H  
ATOM   3293 1HG  PRO A 198      58.333  44.163  65.728  1.00  1.65           H  
ATOM   3294 2HG  PRO A 198      57.044  44.916  64.780  1.00  1.65           H  
ATOM   3295 1HD  PRO A 198      56.842  42.825  66.936  1.00  1.65           H  
ATOM   3296 2HD  PRO A 198      55.763  44.262  66.583  1.00  1.65           H  
ATOM   3297  N   ALA A 199      56.287  40.005  64.384  1.00  1.71           N  
ATOM   3298  CA  ALA A 199      56.341  38.590  64.027  1.00  1.71           C  
ATOM   3299  C   ALA A 199      57.141  38.398  62.729  1.00  1.71           C  
ATOM   3300  O   ALA A 199      58.167  39.057  62.528  1.00  1.71           O  
ATOM   3301  CB  ALA A 199      54.915  38.071  63.868  1.00  1.71           C  
ATOM   3302  H   ALA A 199      56.387  40.262  65.353  1.00  1.71           H  
ATOM   3303  HA  ALA A 199      56.846  38.050  64.828  1.00  1.71           H  
ATOM   3304 1HB  ALA A 199      54.911  37.012  63.635  1.00  1.71           H  
ATOM   3305 2HB  ALA A 199      54.372  38.226  64.782  1.00  1.71           H  
ATOM   3306 3HB  ALA A 199      54.418  38.622  63.064  1.00  1.71           H  
ATOM   3307  N   THR A 200      56.640  37.513  61.854  1.00  1.81           N  
ATOM   3308  CA  THR A 200      57.036  37.354  60.450  1.00  1.81           C  
ATOM   3309  C   THR A 200      55.782  37.048  59.642  1.00  1.81           C  
ATOM   3310  O   THR A 200      54.789  36.594  60.213  1.00  1.81           O  
ATOM   3311  CB  THR A 200      58.106  36.265  60.214  1.00  1.81           C  
ATOM   3312  OG1 THR A 200      57.600  34.977  60.606  1.00  1.81           O  
ATOM   3313  CG2 THR A 200      59.376  36.564  60.974  1.00  1.81           C  
ATOM   3314  H   THR A 200      55.861  36.962  62.156  1.00  1.81           H  
ATOM   3315  HA  THR A 200      57.443  38.292  60.100  1.00  1.81           H  
ATOM   3316  HB  THR A 200      58.345  36.238  59.144  1.00  1.81           H  
ATOM   3317  HG1 THR A 200      58.345  34.366  60.682  1.00  1.81           H  
ATOM   3318 1HG2 THR A 200      60.110  35.789  60.762  1.00  1.81           H  
ATOM   3319 2HG2 THR A 200      59.766  37.535  60.652  1.00  1.81           H  
ATOM   3320 3HG2 THR A 200      59.179  36.585  62.040  1.00  1.81           H  
ATOM   3321  N   PHE A 201      55.829  37.170  58.317  1.00  1.95           N  
ATOM   3322  CA  PHE A 201      54.646  36.741  57.552  1.00  1.95           C  
ATOM   3323  C   PHE A 201      54.437  35.233  57.722  1.00  1.95           C  
ATOM   3324  O   PHE A 201      53.320  34.761  57.964  1.00  1.95           O  
ATOM   3325  CB  PHE A 201      54.774  37.091  56.055  1.00  1.95           C  
ATOM   3326  CG  PHE A 201      54.593  38.560  55.755  1.00  1.95           C  
ATOM   3327  CD1 PHE A 201      55.539  39.429  56.118  1.00  1.95           C  
ATOM   3328  CD2 PHE A 201      53.485  39.053  55.130  1.00  1.95           C  
ATOM   3329  CE1 PHE A 201      55.427  40.789  55.892  1.00  1.95           C  
ATOM   3330  CE2 PHE A 201      53.358  40.422  54.897  1.00  1.95           C  
ATOM   3331  CZ  PHE A 201      54.335  41.279  55.281  1.00  1.95           C  
ATOM   3332  H   PHE A 201      56.660  37.579  57.883  1.00  1.95           H  
ATOM   3333  HA  PHE A 201      53.775  37.234  57.958  1.00  1.95           H  
ATOM   3334 1HB  PHE A 201      55.762  36.804  55.707  1.00  1.95           H  
ATOM   3335 2HB  PHE A 201      54.042  36.530  55.475  1.00  1.95           H  
ATOM   3336  HD1 PHE A 201      56.388  39.027  56.597  1.00  1.95           H  
ATOM   3337  HD2 PHE A 201      52.711  38.362  54.817  1.00  1.95           H  
ATOM   3338  HE1 PHE A 201      56.220  41.467  56.207  1.00  1.95           H  
ATOM   3339  HE2 PHE A 201      52.490  40.814  54.394  1.00  1.95           H  
ATOM   3340  HZ  PHE A 201      54.242  42.342  55.106  1.00  1.95           H  
ATOM   3341  N   SER A 202      55.540  34.481  57.708  1.00  2.11           N  
ATOM   3342  CA  SER A 202      55.505  33.033  57.873  1.00  2.11           C  
ATOM   3343  C   SER A 202      54.860  32.610  59.196  1.00  2.11           C  
ATOM   3344  O   SER A 202      54.045  31.687  59.223  1.00  2.11           O  
ATOM   3345  CB  SER A 202      56.910  32.483  57.813  1.00  2.11           C  
ATOM   3346  OG  SER A 202      56.919  31.088  57.928  1.00  2.11           O  
ATOM   3347  H   SER A 202      56.437  34.921  57.495  1.00  2.11           H  
ATOM   3348  HA  SER A 202      54.920  32.610  57.056  1.00  2.11           H  
ATOM   3349 1HB  SER A 202      57.367  32.777  56.893  1.00  2.11           H  
ATOM   3350 2HB  SER A 202      57.499  32.921  58.618  1.00  2.11           H  
ATOM   3351  HG  SER A 202      56.551  30.753  57.102  1.00  2.11           H  
ATOM   3352  N   HIS A 203      55.189  33.303  60.293  1.00  2.29           N  
ATOM   3353  CA  HIS A 203      54.668  32.976  61.630  1.00  2.29           C  
ATOM   3354  C   HIS A 203      53.160  33.065  61.800  1.00  2.29           C  
ATOM   3355  O   HIS A 203      52.631  32.620  62.820  1.00  2.29           O  
ATOM   3356  CB  HIS A 203      55.357  33.791  62.727  1.00  2.29           C  
ATOM   3357  CG  HIS A 203      56.709  33.244  63.067  1.00  2.29           C  
ATOM   3358  ND1 HIS A 203      57.646  33.923  63.828  1.00  2.29           N  
ATOM   3359  CD2 HIS A 203      57.247  32.045  62.787  1.00  2.29           C  
ATOM   3360  CE1 HIS A 203      58.722  33.154  63.968  1.00  2.29           C  
ATOM   3361  NE2 HIS A 203      58.490  32.007  63.346  1.00  2.29           N  
ATOM   3362  H   HIS A 203      55.864  34.062  60.216  1.00  2.29           H  
ATOM   3363  HA  HIS A 203      54.926  31.940  61.835  1.00  2.29           H  
ATOM   3364 1HB  HIS A 203      55.475  34.817  62.387  1.00  2.29           H  
ATOM   3365 2HB  HIS A 203      54.742  33.801  63.623  1.00  2.29           H  
ATOM   3366  HD2 HIS A 203      56.776  31.253  62.233  1.00  2.29           H  
ATOM   3367  HE1 HIS A 203      59.626  33.415  64.513  1.00  2.29           H  
ATOM   3368  HE2 HIS A 203      59.098  31.186  63.269  1.00  2.29           H  
ATOM   3369  N   LEU A 204      52.447  33.638  60.836  1.00  2.49           N  
ATOM   3370  CA  LEU A 204      51.005  33.693  60.975  1.00  2.49           C  
ATOM   3371  C   LEU A 204      50.346  32.385  60.517  1.00  2.49           C  
ATOM   3372  O   LEU A 204      49.132  32.209  60.623  1.00  2.49           O  
ATOM   3373  CB  LEU A 204      50.477  34.894  60.232  1.00  2.49           C  
ATOM   3374  CG  LEU A 204      50.960  36.192  60.808  1.00  2.49           C  
ATOM   3375  CD1 LEU A 204      50.455  37.260  59.997  1.00  2.49           C  
ATOM   3376  CD2 LEU A 204      50.500  36.324  62.250  1.00  2.49           C  
ATOM   3377  H   LEU A 204      52.887  34.009  59.990  1.00  2.49           H  
ATOM   3378  HA  LEU A 204      50.769  33.832  62.029  1.00  2.49           H  
ATOM   3379 1HB  LEU A 204      50.821  34.840  59.196  1.00  2.49           H  
ATOM   3380 2HB  LEU A 204      49.390  34.880  60.252  1.00  2.49           H  
ATOM   3381  HG  LEU A 204      52.059  36.227  60.771  1.00  2.49           H  
ATOM   3382 1HD1 LEU A 204      50.799  38.188  60.401  1.00  2.49           H  
ATOM   3383 2HD1 LEU A 204      50.818  37.131  58.978  1.00  2.49           H  
ATOM   3384 3HD1 LEU A 204      49.373  37.232  60.016  1.00  2.49           H  
ATOM   3385 1HD2 LEU A 204      50.855  37.269  62.656  1.00  2.49           H  
ATOM   3386 2HD2 LEU A 204      49.406  36.295  62.293  1.00  2.49           H  
ATOM   3387 3HD2 LEU A 204      50.908  35.500  62.841  1.00  2.49           H  
ATOM   3388  N   ASN A 205      51.160  31.458  60.020  1.00  2.67           N  
ATOM   3389  CA  ASN A 205      50.727  30.123  59.650  1.00  2.67           C  
ATOM   3390  C   ASN A 205      51.210  29.179  60.722  1.00  2.67           C  
ATOM   3391  O   ASN A 205      52.404  28.929  60.822  1.00  2.67           O  
ATOM   3392  CB  ASN A 205      51.260  29.680  58.303  1.00  2.67           C  
ATOM   3393  CG  ASN A 205      50.789  28.253  57.911  1.00  2.67           C  
ATOM   3394  OD1 ASN A 205      50.565  27.345  58.750  1.00  2.67           O  
ATOM   3395  ND2 ASN A 205      50.653  28.035  56.631  1.00  2.67           N  
ATOM   3396  H   ASN A 205      52.152  31.672  59.910  1.00  2.67           H  
ATOM   3397  HA  ASN A 205      49.638  30.086  59.634  1.00  2.67           H  
ATOM   3398 1HB  ASN A 205      50.939  30.386  57.535  1.00  2.67           H  
ATOM   3399 2HB  ASN A 205      52.352  29.697  58.326  1.00  2.67           H  
ATOM   3400 1HD2 ASN A 205      50.372  27.124  56.326  1.00  2.67           H  
ATOM   3401 2HD2 ASN A 205      50.841  28.761  55.972  1.00  2.67           H  
ATOM   3402  N   PHE A 206      50.307  28.634  61.523  1.00  2.82           N  
ATOM   3403  CA  PHE A 206      50.702  27.773  62.640  1.00  2.82           C  
ATOM   3404  C   PHE A 206      51.845  26.801  62.350  1.00  2.82           C  
ATOM   3405  O   PHE A 206      52.691  26.563  63.219  1.00  2.82           O  
ATOM   3406  CB  PHE A 206      49.526  26.960  63.150  1.00  2.82           C  
ATOM   3407  CG  PHE A 206      49.949  25.952  64.154  1.00  2.82           C  
ATOM   3408  CD1 PHE A 206      50.281  26.305  65.430  1.00  2.82           C  
ATOM   3409  CD2 PHE A 206      50.016  24.630  63.804  1.00  2.82           C  
ATOM   3410  CE1 PHE A 206      50.687  25.360  66.342  1.00  2.82           C  
ATOM   3411  CE2 PHE A 206      50.409  23.701  64.707  1.00  2.82           C  
ATOM   3412  CZ  PHE A 206      50.750  24.086  65.987  1.00  2.82           C  
ATOM   3413  H   PHE A 206      49.331  28.855  61.383  1.00  2.82           H  
ATOM   3414  HA  PHE A 206      51.025  28.425  63.452  1.00  2.82           H  
ATOM   3415 1HB  PHE A 206      48.793  27.613  63.605  1.00  2.82           H  
ATOM   3416 2HB  PHE A 206      49.048  26.444  62.323  1.00  2.82           H  
ATOM   3417  HD1 PHE A 206      50.230  27.337  65.705  1.00  2.82           H  
ATOM   3418  HD2 PHE A 206      49.751  24.336  62.787  1.00  2.82           H  
ATOM   3419  HE1 PHE A 206      50.957  25.634  67.352  1.00  2.82           H  
ATOM   3420  HE2 PHE A 206      50.455  22.659  64.412  1.00  2.82           H  
ATOM   3421  HZ  PHE A 206      51.070  23.365  66.716  1.00  2.82           H  
ATOM   3422  N   ALA A 207      51.877  26.213  61.159  1.00  2.91           N  
ATOM   3423  CA  ALA A 207      52.905  25.225  60.869  1.00  2.91           C  
ATOM   3424  C   ALA A 207      54.295  25.825  61.052  1.00  2.91           C  
ATOM   3425  O   ALA A 207      55.234  25.132  61.436  1.00  2.91           O  
ATOM   3426  CB  ALA A 207      52.759  24.710  59.458  1.00  2.91           C  
ATOM   3427  H   ALA A 207      51.210  26.491  60.438  1.00  2.91           H  
ATOM   3428  HA  ALA A 207      52.788  24.404  61.571  1.00  2.91           H  
ATOM   3429 1HB  ALA A 207      53.524  23.957  59.262  1.00  2.91           H  
ATOM   3430 2HB  ALA A 207      51.772  24.270  59.332  1.00  2.91           H  
ATOM   3431 3HB  ALA A 207      52.879  25.540  58.761  1.00  2.91           H  
ATOM   3432  N   SER A 208      54.435  27.111  60.756  1.00  2.97           N  
ATOM   3433  CA  SER A 208      55.693  27.820  60.867  1.00  2.97           C  
ATOM   3434  C   SER A 208      56.197  27.823  62.314  1.00  2.97           C  
ATOM   3435  O   SER A 208      57.403  27.912  62.559  1.00  2.97           O  
ATOM   3436  CB  SER A 208      55.570  29.205  60.323  1.00  2.97           C  
ATOM   3437  OG  SER A 208      56.819  29.826  60.314  1.00  2.97           O  
ATOM   3438  H   SER A 208      53.615  27.643  60.488  1.00  2.97           H  
ATOM   3439  HA  SER A 208      56.426  27.300  60.252  1.00  2.97           H  
ATOM   3440 1HB  SER A 208      55.175  29.157  59.309  1.00  2.97           H  
ATOM   3441 2HB  SER A 208      54.867  29.777  60.919  1.00  2.97           H  
ATOM   3442  HG  SER A 208      56.815  30.406  59.540  1.00  2.97           H  
ATOM   3443  N   TRP A 209      55.269  27.834  63.285  1.00  3.04           N  
ATOM   3444  CA  TRP A 209      55.615  27.801  64.705  1.00  3.04           C  
ATOM   3445  C   TRP A 209      56.311  26.465  64.962  1.00  3.04           C  
ATOM   3446  O   TRP A 209      57.369  26.390  65.611  1.00  3.04           O  
ATOM   3447  CB  TRP A 209      54.357  27.985  65.594  1.00  3.04           C  
ATOM   3448  CG  TRP A 209      54.611  28.006  67.118  1.00  3.04           C  
ATOM   3449  CD1 TRP A 209      55.815  28.109  67.751  1.00  3.04           C  
ATOM   3450  CD2 TRP A 209      53.604  27.965  68.187  1.00  3.04           C  
ATOM   3451  NE1 TRP A 209      55.634  28.118  69.122  1.00  3.04           N  
ATOM   3452  CE2 TRP A 209      54.288  28.030  69.398  1.00  3.04           C  
ATOM   3453  CE3 TRP A 209      52.213  27.892  68.200  1.00  3.04           C  
ATOM   3454  CZ2 TRP A 209      53.620  28.009  70.618  1.00  3.04           C  
ATOM   3455  CZ3 TRP A 209      51.541  27.869  69.415  1.00  3.04           C  
ATOM   3456  CH2 TRP A 209      52.224  27.927  70.591  1.00  3.04           C  
ATOM   3457  H   TRP A 209      54.286  27.759  63.034  1.00  3.04           H  
ATOM   3458  HA  TRP A 209      56.313  28.608  64.921  1.00  3.04           H  
ATOM   3459 1HB  TRP A 209      53.853  28.911  65.316  1.00  3.04           H  
ATOM   3460 2HB  TRP A 209      53.661  27.173  65.397  1.00  3.04           H  
ATOM   3461  HD1 TRP A 209      56.778  28.173  67.250  1.00  3.04           H  
ATOM   3462  HE1 TRP A 209      56.372  28.183  69.811  1.00  3.04           H  
ATOM   3463  HE3 TRP A 209      51.674  27.858  67.276  1.00  3.04           H  
ATOM   3464  HZ2 TRP A 209      54.151  28.061  71.569  1.00  3.04           H  
ATOM   3465  HZ3 TRP A 209      50.455  27.813  69.409  1.00  3.04           H  
ATOM   3466  HH2 TRP A 209      51.666  27.914  71.530  1.00  3.04           H  
ATOM   3467  N   LEU A 210      55.703  25.391  64.434  1.00  3.17           N  
ATOM   3468  CA  LEU A 210      56.251  24.050  64.638  1.00  3.17           C  
ATOM   3469  C   LEU A 210      57.645  23.972  64.011  1.00  3.17           C  
ATOM   3470  O   LEU A 210      58.594  23.432  64.603  1.00  3.17           O  
ATOM   3471  CB  LEU A 210      55.419  23.000  63.873  1.00  3.17           C  
ATOM   3472  CG  LEU A 210      53.993  22.780  64.278  1.00  3.17           C  
ATOM   3473  CD1 LEU A 210      53.339  21.833  63.289  1.00  3.17           C  
ATOM   3474  CD2 LEU A 210      53.953  22.234  65.601  1.00  3.17           C  
ATOM   3475  H   LEU A 210      54.839  25.533  63.900  1.00  3.17           H  
ATOM   3476  HA  LEU A 210      56.307  23.832  65.704  1.00  3.17           H  
ATOM   3477 1HB  LEU A 210      55.425  23.235  62.827  1.00  3.17           H  
ATOM   3478 2HB  LEU A 210      55.924  22.040  63.988  1.00  3.17           H  
ATOM   3479  HG  LEU A 210      53.456  23.736  64.251  1.00  3.17           H  
ATOM   3480 1HD1 LEU A 210      52.307  21.669  63.563  1.00  3.17           H  
ATOM   3481 2HD1 LEU A 210      53.385  22.259  62.291  1.00  3.17           H  
ATOM   3482 3HD1 LEU A 210      53.870  20.882  63.300  1.00  3.17           H  
ATOM   3483 1HD2 LEU A 210      52.924  22.075  65.881  1.00  3.17           H  
ATOM   3484 2HD2 LEU A 210      54.471  21.308  65.622  1.00  3.17           H  
ATOM   3485 3HD2 LEU A 210      54.432  22.935  66.265  1.00  3.17           H  
ATOM   3486  N   GLN A 211      57.758  24.545  62.804  1.00  3.39           N  
ATOM   3487  CA  GLN A 211      58.989  24.509  62.029  1.00  3.39           C  
ATOM   3488  C   GLN A 211      60.090  25.354  62.634  1.00  3.39           C  
ATOM   3489  O   GLN A 211      61.218  24.889  62.728  1.00  3.39           O  
ATOM   3490  CB  GLN A 211      58.714  24.963  60.600  1.00  3.39           C  
ATOM   3491  CG  GLN A 211      57.851  23.999  59.804  1.00  3.39           C  
ATOM   3492  CD  GLN A 211      57.426  24.563  58.456  1.00  3.39           C  
ATOM   3493  OE1 GLN A 211      57.619  25.750  58.167  1.00  3.39           O  
ATOM   3494  NE2 GLN A 211      56.833  23.714  57.623  1.00  3.39           N  
ATOM   3495  H   GLN A 211      56.926  24.969  62.391  1.00  3.39           H  
ATOM   3496  HA  GLN A 211      59.335  23.479  61.994  1.00  3.39           H  
ATOM   3497 1HB  GLN A 211      58.229  25.928  60.619  1.00  3.39           H  
ATOM   3498 2HB  GLN A 211      59.647  25.080  60.073  1.00  3.39           H  
ATOM   3499 1HG  GLN A 211      58.430  23.095  59.627  1.00  3.39           H  
ATOM   3500 2HG  GLN A 211      56.963  23.758  60.378  1.00  3.39           H  
ATOM   3501 1HE2 GLN A 211      56.527  24.028  56.725  1.00  3.39           H  
ATOM   3502 2HE2 GLN A 211      56.692  22.762  57.897  1.00  3.39           H  
ATOM   3503  N   SER A 212      59.766  26.553  63.117  1.00  3.70           N  
ATOM   3504  CA  SER A 212      60.774  27.429  63.698  1.00  3.70           C  
ATOM   3505  C   SER A 212      61.376  26.779  64.927  1.00  3.70           C  
ATOM   3506  O   SER A 212      62.599  26.798  65.131  1.00  3.70           O  
ATOM   3507  CB  SER A 212      60.152  28.754  64.092  1.00  3.70           C  
ATOM   3508  OG  SER A 212      59.695  29.454  62.970  1.00  3.70           O  
ATOM   3509  H   SER A 212      58.814  26.897  63.029  1.00  3.70           H  
ATOM   3510  HA  SER A 212      61.560  27.598  62.964  1.00  3.70           H  
ATOM   3511 1HB  SER A 212      59.313  28.572  64.769  1.00  3.70           H  
ATOM   3512 2HB  SER A 212      60.882  29.354  64.628  1.00  3.70           H  
ATOM   3513  HG  SER A 212      58.940  28.911  62.622  1.00  3.70           H  
ATOM   3514  N   SER A 213      60.519  26.160  65.739  1.00  4.06           N  
ATOM   3515  CA  SER A 213      61.000  25.497  66.931  1.00  4.06           C  
ATOM   3516  C   SER A 213      61.907  24.327  66.525  1.00  4.06           C  
ATOM   3517  O   SER A 213      62.979  24.119  67.115  1.00  4.06           O  
ATOM   3518  CB  SER A 213      59.815  25.035  67.756  1.00  4.06           C  
ATOM   3519  OG  SER A 213      59.062  26.126  68.215  1.00  4.06           O  
ATOM   3520  H   SER A 213      59.514  26.169  65.541  1.00  4.06           H  
ATOM   3521  HA  SER A 213      61.586  26.206  67.516  1.00  4.06           H  
ATOM   3522 1HB  SER A 213      59.179  24.380  67.158  1.00  4.06           H  
ATOM   3523 2HB  SER A 213      60.175  24.469  68.603  1.00  4.06           H  
ATOM   3524  HG  SER A 213      58.536  26.417  67.443  1.00  4.06           H  
ATOM   3525  N   THR A 214      61.496  23.598  65.474  1.00  4.38           N  
ATOM   3526  CA  THR A 214      62.240  22.461  64.954  1.00  4.38           C  
ATOM   3527  C   THR A 214      63.598  22.898  64.435  1.00  4.38           C  
ATOM   3528  O   THR A 214      64.601  22.235  64.661  1.00  4.38           O  
ATOM   3529  CB  THR A 214      61.474  21.754  63.820  1.00  4.38           C  
ATOM   3530  OG1 THR A 214      60.214  21.260  64.308  1.00  4.38           O  
ATOM   3531  CG2 THR A 214      62.292  20.609  63.278  1.00  4.38           C  
ATOM   3532  H   THR A 214      60.597  23.810  65.037  1.00  4.38           H  
ATOM   3533  HA  THR A 214      62.400  21.749  65.763  1.00  4.38           H  
ATOM   3534  HB  THR A 214      61.289  22.452  63.019  1.00  4.38           H  
ATOM   3535  HG1 THR A 214      59.645  22.022  64.568  1.00  4.38           H  
ATOM   3536 1HG2 THR A 214      61.745  20.123  62.472  1.00  4.38           H  
ATOM   3537 2HG2 THR A 214      63.240  20.991  62.897  1.00  4.38           H  
ATOM   3538 3HG2 THR A 214      62.482  19.892  64.074  1.00  4.38           H  
ATOM   3539  N   TYR A 215      63.630  24.019  63.725  1.00  4.55           N  
ATOM   3540  CA  TYR A 215      64.866  24.538  63.170  1.00  4.55           C  
ATOM   3541  C   TYR A 215      65.845  24.893  64.286  1.00  4.55           C  
ATOM   3542  O   TYR A 215      67.048  24.633  64.172  1.00  4.55           O  
ATOM   3543  CB  TYR A 215      64.570  25.773  62.314  1.00  4.55           C  
ATOM   3544  CG  TYR A 215      63.780  25.461  61.055  1.00  4.55           C  
ATOM   3545  CD1 TYR A 215      62.997  26.448  60.465  1.00  4.55           C  
ATOM   3546  CD2 TYR A 215      63.817  24.189  60.506  1.00  4.55           C  
ATOM   3547  CE1 TYR A 215      62.263  26.165  59.332  1.00  4.55           C  
ATOM   3548  CE2 TYR A 215      63.082  23.907  59.370  1.00  4.55           C  
ATOM   3549  CZ  TYR A 215      62.308  24.889  58.783  1.00  4.55           C  
ATOM   3550  OH  TYR A 215      61.580  24.607  57.650  1.00  4.55           O  
ATOM   3551  H   TYR A 215      62.763  24.510  63.550  1.00  4.55           H  
ATOM   3552  HA  TYR A 215      65.321  23.770  62.550  1.00  4.55           H  
ATOM   3553 1HB  TYR A 215      64.003  26.493  62.902  1.00  4.55           H  
ATOM   3554 2HB  TYR A 215      65.505  26.249  62.024  1.00  4.55           H  
ATOM   3555  HD1 TYR A 215      62.962  27.445  60.901  1.00  4.55           H  
ATOM   3556  HD2 TYR A 215      64.424  23.411  60.970  1.00  4.55           H  
ATOM   3557  HE1 TYR A 215      61.652  26.941  58.872  1.00  4.55           H  
ATOM   3558  HE2 TYR A 215      63.111  22.907  58.938  1.00  4.55           H  
ATOM   3559  HH  TYR A 215      61.018  25.359  57.436  1.00  4.55           H  
ATOM   3560  N   SER A 216      65.335  25.472  65.379  1.00  4.50           N  
ATOM   3561  CA  SER A 216      66.176  25.845  66.506  1.00  4.50           C  
ATOM   3562  C   SER A 216      66.788  24.623  67.205  1.00  4.50           C  
ATOM   3563  O   SER A 216      67.950  24.665  67.615  1.00  4.50           O  
ATOM   3564  CB  SER A 216      65.371  26.653  67.508  1.00  4.50           C  
ATOM   3565  OG  SER A 216      64.963  27.876  66.956  1.00  4.50           O  
ATOM   3566  H   SER A 216      64.335  25.691  65.408  1.00  4.50           H  
ATOM   3567  HA  SER A 216      66.993  26.464  66.131  1.00  4.50           H  
ATOM   3568 1HB  SER A 216      64.495  26.083  67.812  1.00  4.50           H  
ATOM   3569 2HB  SER A 216      65.971  26.831  68.397  1.00  4.50           H  
ATOM   3570  HG  SER A 216      64.320  27.647  66.259  1.00  4.50           H  
ATOM   3571  N   SER A 217      65.966  23.576  67.407  1.00  4.23           N  
ATOM   3572  CA  SER A 217      66.269  22.250  68.016  1.00  4.23           C  
ATOM   3573  C   SER A 217      67.339  22.099  69.113  1.00  4.23           C  
ATOM   3574  O   SER A 217      67.660  20.970  69.483  1.00  4.23           O  
ATOM   3575  CB  SER A 217      66.653  21.267  66.929  1.00  4.23           C  
ATOM   3576  OG  SER A 217      67.009  20.025  67.478  1.00  4.23           O  
ATOM   3577  H   SER A 217      65.007  23.694  67.073  1.00  4.23           H  
ATOM   3578  HA  SER A 217      65.330  21.902  68.451  1.00  4.23           H  
ATOM   3579 1HB  SER A 217      65.829  21.123  66.274  1.00  4.23           H  
ATOM   3580 2HB  SER A 217      67.479  21.671  66.345  1.00  4.23           H  
ATOM   3581  HG  SER A 217      67.731  20.203  68.085  1.00  4.23           H  
ATOM   3582  N   ASN A 218      67.831  23.186  69.687  1.00  3.84           N  
ATOM   3583  CA  ASN A 218      68.827  23.110  70.754  1.00  3.84           C  
ATOM   3584  C   ASN A 218      68.333  23.688  72.071  1.00  3.84           C  
ATOM   3585  O   ASN A 218      68.921  23.453  73.126  1.00  3.84           O  
ATOM   3586  CB  ASN A 218      70.093  23.787  70.288  1.00  3.84           C  
ATOM   3587  CG  ASN A 218      70.777  23.014  69.178  1.00  3.84           C  
ATOM   3588  OD1 ASN A 218      71.543  22.075  69.435  1.00  3.84           O  
ATOM   3589  ND2 ASN A 218      70.467  23.351  67.957  1.00  3.84           N  
ATOM   3590  H   ASN A 218      67.565  24.086  69.304  1.00  3.84           H  
ATOM   3591  HA  ASN A 218      69.054  22.059  70.938  1.00  3.84           H  
ATOM   3592 1HB  ASN A 218      69.854  24.789  69.926  1.00  3.84           H  
ATOM   3593 2HB  ASN A 218      70.780  23.891  71.126  1.00  3.84           H  
ATOM   3594 1HD2 ASN A 218      70.864  22.862  67.182  1.00  3.84           H  
ATOM   3595 2HD2 ASN A 218      69.774  24.070  67.798  1.00  3.84           H  
ATOM   3596  N   ARG A 219      67.253  24.452  72.012  1.00  3.46           N  
ATOM   3597  CA  ARG A 219      66.704  25.054  73.212  1.00  3.46           C  
ATOM   3598  C   ARG A 219      65.663  24.135  73.796  1.00  3.46           C  
ATOM   3599  O   ARG A 219      64.787  23.657  73.076  1.00  3.46           O  
ATOM   3600  CB  ARG A 219      66.070  26.409  72.950  1.00  3.46           C  
ATOM   3601  CG  ARG A 219      65.499  27.031  74.216  1.00  3.46           C  
ATOM   3602  CD  ARG A 219      64.933  28.368  74.026  1.00  3.46           C  
ATOM   3603  NE  ARG A 219      64.262  28.790  75.237  1.00  3.46           N  
ATOM   3604  CZ  ARG A 219      63.476  29.871  75.363  1.00  3.46           C  
ATOM   3605  NH1 ARG A 219      63.263  30.668  74.338  1.00  3.46           N  
ATOM   3606  NH2 ARG A 219      62.912  30.120  76.529  1.00  3.46           N  
ATOM   3607  H   ARG A 219      66.805  24.606  71.127  1.00  3.46           H  
ATOM   3608  HA  ARG A 219      67.503  25.185  73.942  1.00  3.46           H  
ATOM   3609 1HB  ARG A 219      66.803  27.093  72.528  1.00  3.46           H  
ATOM   3610 2HB  ARG A 219      65.257  26.302  72.235  1.00  3.46           H  
ATOM   3611 1HG  ARG A 219      64.701  26.400  74.602  1.00  3.46           H  
ATOM   3612 2HG  ARG A 219      66.286  27.100  74.968  1.00  3.46           H  
ATOM   3613 1HD  ARG A 219      65.729  29.077  73.811  1.00  3.46           H  
ATOM   3614 2HD  ARG A 219      64.218  28.364  73.213  1.00  3.46           H  
ATOM   3615  HE  ARG A 219      64.378  28.201  76.059  1.00  3.46           H  
ATOM   3616 1HH1 ARG A 219      63.695  30.473  73.446  1.00  3.46           H  
ATOM   3617 2HH1 ARG A 219      62.667  31.476  74.447  1.00  3.46           H  
ATOM   3618 1HH2 ARG A 219      63.084  29.498  77.313  1.00  3.46           H  
ATOM   3619 2HH2 ARG A 219      62.306  30.916  76.650  1.00  3.46           H  
ATOM   3620  N   THR A 220      65.749  23.888  75.092  1.00  3.16           N  
ATOM   3621  CA  THR A 220      64.766  23.041  75.738  1.00  3.16           C  
ATOM   3622  C   THR A 220      63.818  23.905  76.540  1.00  3.16           C  
ATOM   3623  O   THR A 220      64.180  25.019  76.926  1.00  3.16           O  
ATOM   3624  CB  THR A 220      65.457  22.011  76.611  1.00  3.16           C  
ATOM   3625  OG1 THR A 220      66.201  22.672  77.650  1.00  3.16           O  
ATOM   3626  CG2 THR A 220      66.390  21.186  75.768  1.00  3.16           C  
ATOM   3627  H   THR A 220      66.501  24.292  75.632  1.00  3.16           H  
ATOM   3628  HA  THR A 220      64.191  22.511  74.985  1.00  3.16           H  
ATOM   3629  HB  THR A 220      64.719  21.376  77.040  1.00  3.16           H  
ATOM   3630  HG1 THR A 220      66.619  22.010  78.210  1.00  3.16           H  
ATOM   3631 1HG2 THR A 220      66.877  20.438  76.390  1.00  3.16           H  
ATOM   3632 2HG2 THR A 220      65.822  20.696  74.993  1.00  3.16           H  
ATOM   3633 3HG2 THR A 220      67.146  21.828  75.315  1.00  3.16           H  
ATOM   3634  N   PHE A 221      62.617  23.393  76.799  1.00  2.95           N  
ATOM   3635  CA  PHE A 221      61.610  24.183  77.511  1.00  2.95           C  
ATOM   3636  C   PHE A 221      61.162  23.615  78.856  1.00  2.95           C  
ATOM   3637  O   PHE A 221      61.003  22.404  79.020  1.00  2.95           O  
ATOM   3638  CB  PHE A 221      60.467  24.402  76.534  1.00  2.95           C  
ATOM   3639  CG  PHE A 221      60.898  25.337  75.429  1.00  2.95           C  
ATOM   3640  CD1 PHE A 221      61.638  24.871  74.369  1.00  2.95           C  
ATOM   3641  CD2 PHE A 221      60.535  26.667  75.436  1.00  2.95           C  
ATOM   3642  CE1 PHE A 221      62.035  25.706  73.342  1.00  2.95           C  
ATOM   3643  CE2 PHE A 221      60.908  27.505  74.412  1.00  2.95           C  
ATOM   3644  CZ  PHE A 221      61.660  27.024  73.361  1.00  2.95           C  
ATOM   3645  H   PHE A 221      62.382  22.463  76.441  1.00  2.95           H  
ATOM   3646  HA  PHE A 221      62.040  25.165  77.715  1.00  2.95           H  
ATOM   3647 1HB  PHE A 221      60.160  23.465  76.088  1.00  2.95           H  
ATOM   3648 2HB  PHE A 221      59.612  24.835  77.049  1.00  2.95           H  
ATOM   3649  HD1 PHE A 221      61.920  23.827  74.364  1.00  2.95           H  
ATOM   3650  HD2 PHE A 221      59.944  27.052  76.264  1.00  2.95           H  
ATOM   3651  HE1 PHE A 221      62.635  25.315  72.516  1.00  2.95           H  
ATOM   3652  HE2 PHE A 221      60.608  28.551  74.435  1.00  2.95           H  
ATOM   3653  HZ  PHE A 221      61.955  27.690  72.553  1.00  2.95           H  
ATOM   3654  N   LYS A 222      60.932  24.533  79.805  1.00  2.82           N  
ATOM   3655  CA  LYS A 222      60.598  24.245  81.208  1.00  2.82           C  
ATOM   3656  C   LYS A 222      59.143  23.875  81.384  1.00  2.82           C  
ATOM   3657  O   LYS A 222      58.306  24.230  80.561  1.00  2.82           O  
ATOM   3658  CB  LYS A 222      60.896  25.467  82.098  1.00  2.82           C  
ATOM   3659  CG  LYS A 222      62.353  25.993  82.096  1.00  2.82           C  
ATOM   3660  CD  LYS A 222      63.341  24.997  82.698  1.00  2.82           C  
ATOM   3661  CE  LYS A 222      64.758  25.584  82.825  1.00  2.82           C  
ATOM   3662  NZ  LYS A 222      65.751  24.574  83.331  1.00  2.82           N  
ATOM   3663  H   LYS A 222      61.022  25.519  79.533  1.00  2.82           H  
ATOM   3664  HA  LYS A 222      61.197  23.405  81.548  1.00  2.82           H  
ATOM   3665 1HB  LYS A 222      60.264  26.299  81.770  1.00  2.82           H  
ATOM   3666 2HB  LYS A 222      60.623  25.246  83.129  1.00  2.82           H  
ATOM   3667 1HG  LYS A 222      62.646  26.215  81.064  1.00  2.82           H  
ATOM   3668 2HG  LYS A 222      62.396  26.921  82.668  1.00  2.82           H  
ATOM   3669 1HD  LYS A 222      63.000  24.664  83.677  1.00  2.82           H  
ATOM   3670 2HD  LYS A 222      63.394  24.152  82.055  1.00  2.82           H  
ATOM   3671 1HE  LYS A 222      65.083  25.935  81.847  1.00  2.82           H  
ATOM   3672 2HE  LYS A 222      64.734  26.427  83.513  1.00  2.82           H  
ATOM   3673 1HZ  LYS A 222      66.687  24.970  83.405  1.00  2.82           H  
ATOM   3674 2HZ  LYS A 222      65.490  24.230  84.239  1.00  2.82           H  
ATOM   3675 3HZ  LYS A 222      65.802  23.788  82.698  1.00  2.82           H  
ATOM   3676  N   ALA A 223      58.807  23.233  82.499  1.00  2.76           N  
ATOM   3677  CA  ALA A 223      57.415  22.852  82.734  1.00  2.76           C  
ATOM   3678  C   ALA A 223      56.459  24.039  82.675  1.00  2.76           C  
ATOM   3679  O   ALA A 223      55.338  23.907  82.185  1.00  2.76           O  
ATOM   3680  CB  ALA A 223      57.286  22.154  84.073  1.00  2.76           C  
ATOM   3681  H   ALA A 223      59.519  22.962  83.165  1.00  2.76           H  
ATOM   3682  HA  ALA A 223      57.125  22.175  81.950  1.00  2.76           H  
ATOM   3683 1HB  ALA A 223      56.252  21.841  84.219  1.00  2.76           H  
ATOM   3684 2HB  ALA A 223      57.937  21.277  84.093  1.00  2.76           H  
ATOM   3685 3HB  ALA A 223      57.569  22.840  84.871  1.00  2.76           H  
ATOM   3686  N   ASP A 224      56.883  25.211  83.138  1.00  2.71           N  
ATOM   3687  CA  ASP A 224      56.006  26.376  83.065  1.00  2.71           C  
ATOM   3688  C   ASP A 224      55.691  26.731  81.605  1.00  2.71           C  
ATOM   3689  O   ASP A 224      54.597  27.211  81.282  1.00  2.71           O  
ATOM   3690  CB  ASP A 224      56.652  27.576  83.750  1.00  2.71           C  
ATOM   3691  CG  ASP A 224      56.708  27.443  85.272  1.00  2.71           C  
ATOM   3692  OD1 ASP A 224      56.056  26.578  85.808  1.00  2.71           O  
ATOM   3693  OD2 ASP A 224      57.417  28.206  85.880  1.00  2.71           O  
ATOM   3694  H   ASP A 224      57.807  25.291  83.534  1.00  2.71           H  
ATOM   3695  HA  ASP A 224      55.069  26.140  83.570  1.00  2.71           H  
ATOM   3696 1HB  ASP A 224      57.667  27.703  83.372  1.00  2.71           H  
ATOM   3697 2HB  ASP A 224      56.097  28.479  83.498  1.00  2.71           H  
ATOM   3698  N   GLU A 225      56.677  26.522  80.730  1.00  2.67           N  
ATOM   3699  CA  GLU A 225      56.567  26.851  79.322  1.00  2.67           C  
ATOM   3700  C   GLU A 225      55.740  25.779  78.638  1.00  2.67           C  
ATOM   3701  O   GLU A 225      54.939  26.074  77.746  1.00  2.67           O  
ATOM   3702  CB  GLU A 225      57.966  26.984  78.713  1.00  2.67           C  
ATOM   3703  CG  GLU A 225      58.758  28.171  79.285  1.00  2.67           C  
ATOM   3704  CD  GLU A 225      60.200  28.262  78.835  1.00  2.67           C  
ATOM   3705  OE1 GLU A 225      60.919  27.277  78.902  1.00  2.67           O  
ATOM   3706  OE2 GLU A 225      60.592  29.329  78.417  1.00  2.67           O  
ATOM   3707  H   GLU A 225      57.521  26.059  81.038  1.00  2.67           H  
ATOM   3708  HA  GLU A 225      56.049  27.805  79.221  1.00  2.67           H  
ATOM   3709 1HB  GLU A 225      58.533  26.077  78.885  1.00  2.67           H  
ATOM   3710 2HB  GLU A 225      57.881  27.115  77.635  1.00  2.67           H  
ATOM   3711 1HG  GLU A 225      58.247  29.091  79.007  1.00  2.67           H  
ATOM   3712 2HG  GLU A 225      58.732  28.093  80.372  1.00  2.67           H  
ATOM   3713  N   MET A 226      55.891  24.527  79.097  1.00  2.60           N  
ATOM   3714  CA  MET A 226      55.102  23.452  78.526  1.00  2.60           C  
ATOM   3715  C   MET A 226      53.654  23.696  78.867  1.00  2.60           C  
ATOM   3716  O   MET A 226      52.783  23.548  78.020  1.00  2.60           O  
ATOM   3717  CB  MET A 226      55.480  22.073  79.075  1.00  2.60           C  
ATOM   3718  CG  MET A 226      56.805  21.546  78.655  1.00  2.60           C  
ATOM   3719  SD  MET A 226      57.042  19.779  79.093  1.00  2.60           S  
ATOM   3720  CE  MET A 226      57.318  19.722  80.826  1.00  2.60           C  
ATOM   3721  H   MET A 226      56.586  24.341  79.818  1.00  2.60           H  
ATOM   3722  HA  MET A 226      55.209  23.461  77.442  1.00  2.60           H  
ATOM   3723 1HB  MET A 226      55.474  22.115  80.161  1.00  2.60           H  
ATOM   3724 2HB  MET A 226      54.723  21.348  78.781  1.00  2.60           H  
ATOM   3725 1HG  MET A 226      56.877  21.659  77.595  1.00  2.60           H  
ATOM   3726 2HG  MET A 226      57.600  22.133  79.118  1.00  2.60           H  
ATOM   3727 1HE  MET A 226      57.443  18.700  81.145  1.00  2.60           H  
ATOM   3728 2HE  MET A 226      58.217  20.290  81.077  1.00  2.60           H  
ATOM   3729 3HE  MET A 226      56.453  20.140  81.336  1.00  2.60           H  
ATOM   3730  N   GLN A 227      53.382  24.130  80.100  1.00  2.53           N  
ATOM   3731  CA  GLN A 227      51.999  24.358  80.468  1.00  2.53           C  
ATOM   3732  C   GLN A 227      51.437  25.514  79.661  1.00  2.53           C  
ATOM   3733  O   GLN A 227      50.297  25.456  79.201  1.00  2.53           O  
ATOM   3734  CB  GLN A 227      51.869  24.637  81.960  1.00  2.53           C  
ATOM   3735  CG  GLN A 227      50.424  24.691  82.448  1.00  2.53           C  
ATOM   3736  CD  GLN A 227      49.697  23.339  82.279  1.00  2.53           C  
ATOM   3737  OE1 GLN A 227      50.214  22.309  82.727  1.00  2.53           O  
ATOM   3738  NE2 GLN A 227      48.502  23.332  81.672  1.00  2.53           N  
ATOM   3739  H   GLN A 227      54.125  24.243  80.787  1.00  2.53           H  
ATOM   3740  HA  GLN A 227      51.421  23.471  80.238  1.00  2.53           H  
ATOM   3741 1HB  GLN A 227      52.398  23.864  82.521  1.00  2.53           H  
ATOM   3742 2HB  GLN A 227      52.349  25.591  82.192  1.00  2.53           H  
ATOM   3743 1HG  GLN A 227      50.415  24.960  83.501  1.00  2.53           H  
ATOM   3744 2HG  GLN A 227      49.892  25.441  81.863  1.00  2.53           H  
ATOM   3745 1HE2 GLN A 227      48.008  22.471  81.561  1.00  2.53           H  
ATOM   3746 2HE2 GLN A 227      48.074  24.187  81.321  1.00  2.53           H  
ATOM   3747  N   ALA A 228      52.243  26.554  79.417  1.00  2.47           N  
ATOM   3748  CA  ALA A 228      51.744  27.654  78.607  1.00  2.47           C  
ATOM   3749  C   ALA A 228      51.388  27.159  77.205  1.00  2.47           C  
ATOM   3750  O   ALA A 228      50.316  27.479  76.686  1.00  2.47           O  
ATOM   3751  CB  ALA A 228      52.785  28.752  78.517  1.00  2.47           C  
ATOM   3752  H   ALA A 228      53.176  26.607  79.831  1.00  2.47           H  
ATOM   3753  HA  ALA A 228      50.843  28.044  79.075  1.00  2.47           H  
ATOM   3754 1HB  ALA A 228      52.396  29.576  77.921  1.00  2.47           H  
ATOM   3755 2HB  ALA A 228      53.024  29.106  79.520  1.00  2.47           H  
ATOM   3756 3HB  ALA A 228      53.685  28.361  78.049  1.00  2.47           H  
ATOM   3757  N   LEU A 229      52.233  26.297  76.636  1.00  2.43           N  
ATOM   3758  CA  LEU A 229      51.982  25.730  75.317  1.00  2.43           C  
ATOM   3759  C   LEU A 229      50.709  24.921  75.279  1.00  2.43           C  
ATOM   3760  O   LEU A 229      49.887  25.053  74.362  1.00  2.43           O  
ATOM   3761  CB  LEU A 229      53.109  24.808  74.890  1.00  2.43           C  
ATOM   3762  CG  LEU A 229      52.826  24.133  73.610  1.00  2.43           C  
ATOM   3763  CD1 LEU A 229      52.691  25.170  72.547  1.00  2.43           C  
ATOM   3764  CD2 LEU A 229      53.895  23.120  73.321  1.00  2.43           C  
ATOM   3765  H   LEU A 229      53.103  26.063  77.118  1.00  2.43           H  
ATOM   3766  HA  LEU A 229      51.894  26.549  74.605  1.00  2.43           H  
ATOM   3767 1HB  LEU A 229      54.022  25.386  74.802  1.00  2.43           H  
ATOM   3768 2HB  LEU A 229      53.253  24.046  75.645  1.00  2.43           H  
ATOM   3769  HG  LEU A 229      51.869  23.625  73.688  1.00  2.43           H  
ATOM   3770 1HD1 LEU A 229      52.428  24.708  71.616  1.00  2.43           H  
ATOM   3771 2HD1 LEU A 229      51.904  25.864  72.827  1.00  2.43           H  
ATOM   3772 3HD1 LEU A 229      53.635  25.705  72.448  1.00  2.43           H  
ATOM   3773 1HD2 LEU A 229      53.668  22.637  72.422  1.00  2.43           H  
ATOM   3774 2HD2 LEU A 229      54.840  23.600  73.230  1.00  2.43           H  
ATOM   3775 3HD2 LEU A 229      53.933  22.390  74.126  1.00  2.43           H  
ATOM   3776  N   ILE A 230      50.562  24.059  76.266  1.00  2.42           N  
ATOM   3777  CA  ILE A 230      49.424  23.187  76.377  1.00  2.42           C  
ATOM   3778  C   ILE A 230      48.167  24.029  76.468  1.00  2.42           C  
ATOM   3779  O   ILE A 230      47.212  23.782  75.731  1.00  2.42           O  
ATOM   3780  CB  ILE A 230      49.591  22.287  77.611  1.00  2.42           C  
ATOM   3781  CG1 ILE A 230      50.781  21.297  77.382  1.00  2.42           C  
ATOM   3782  CG2 ILE A 230      48.301  21.523  77.867  1.00  2.42           C  
ATOM   3783  CD1 ILE A 230      51.312  20.633  78.631  1.00  2.42           C  
ATOM   3784  H   ILE A 230      51.289  24.004  76.983  1.00  2.42           H  
ATOM   3785  HA  ILE A 230      49.366  22.565  75.482  1.00  2.42           H  
ATOM   3786  HB  ILE A 230      49.827  22.904  78.477  1.00  2.42           H  
ATOM   3787 1HG1 ILE A 230      50.433  20.506  76.739  1.00  2.42           H  
ATOM   3788 2HG1 ILE A 230      51.589  21.814  76.879  1.00  2.42           H  
ATOM   3789 1HG2 ILE A 230      48.423  20.897  78.747  1.00  2.42           H  
ATOM   3790 2HG2 ILE A 230      47.488  22.230  78.036  1.00  2.42           H  
ATOM   3791 3HG2 ILE A 230      48.067  20.898  77.003  1.00  2.42           H  
ATOM   3792 1HD1 ILE A 230      52.113  19.946  78.365  1.00  2.42           H  
ATOM   3793 2HD1 ILE A 230      51.699  21.389  79.303  1.00  2.42           H  
ATOM   3794 3HD1 ILE A 230      50.536  20.103  79.128  1.00  2.42           H  
ATOM   3795  N   ASN A 231      48.186  25.072  77.315  1.00  2.46           N  
ATOM   3796  CA  ASN A 231      47.033  25.947  77.475  1.00  2.46           C  
ATOM   3797  C   ASN A 231      46.657  26.616  76.154  1.00  2.46           C  
ATOM   3798  O   ASN A 231      45.470  26.691  75.810  1.00  2.46           O  
ATOM   3799  CB  ASN A 231      47.319  27.027  78.508  1.00  2.46           C  
ATOM   3800  CG  ASN A 231      47.392  26.517  79.942  1.00  2.46           C  
ATOM   3801  OD1 ASN A 231      46.945  25.407  80.274  1.00  2.46           O  
ATOM   3802  ND2 ASN A 231      47.931  27.345  80.806  1.00  2.46           N  
ATOM   3803  H   ASN A 231      49.015  25.243  77.884  1.00  2.46           H  
ATOM   3804  HA  ASN A 231      46.184  25.348  77.802  1.00  2.46           H  
ATOM   3805 1HB  ASN A 231      48.268  27.505  78.266  1.00  2.46           H  
ATOM   3806 2HB  ASN A 231      46.549  27.796  78.447  1.00  2.46           H  
ATOM   3807 1HD2 ASN A 231      47.987  27.103  81.774  1.00  2.46           H  
ATOM   3808 2HD2 ASN A 231      48.269  28.232  80.497  1.00  2.46           H  
ATOM   3809  N   VAL A 232      47.655  27.023  75.364  1.00  2.57           N  
ATOM   3810  CA  VAL A 232      47.363  27.654  74.083  1.00  2.57           C  
ATOM   3811  C   VAL A 232      46.649  26.691  73.139  1.00  2.57           C  
ATOM   3812  O   VAL A 232      45.558  26.988  72.623  1.00  2.57           O  
ATOM   3813  CB  VAL A 232      48.666  28.106  73.378  1.00  2.57           C  
ATOM   3814  CG1 VAL A 232      48.350  28.529  72.033  1.00  2.57           C  
ATOM   3815  CG2 VAL A 232      49.311  29.273  74.070  1.00  2.57           C  
ATOM   3816  H   VAL A 232      48.624  26.945  75.685  1.00  2.57           H  
ATOM   3817  HA  VAL A 232      46.727  28.521  74.263  1.00  2.57           H  
ATOM   3818  HB  VAL A 232      49.353  27.266  73.336  1.00  2.57           H  
ATOM   3819 1HG1 VAL A 232      49.259  28.826  71.527  1.00  2.57           H  
ATOM   3820 2HG1 VAL A 232      47.891  27.725  71.511  1.00  2.57           H  
ATOM   3821 3HG1 VAL A 232      47.669  29.357  72.092  1.00  2.57           H  
ATOM   3822 1HG2 VAL A 232      50.214  29.551  73.530  1.00  2.57           H  
ATOM   3823 2HG2 VAL A 232      48.625  30.108  74.072  1.00  2.57           H  
ATOM   3824 3HG2 VAL A 232      49.563  29.016  75.078  1.00  2.57           H  
ATOM   3825  N   LEU A 233      47.223  25.495  72.983  1.00  2.77           N  
ATOM   3826  CA  LEU A 233      46.680  24.499  72.069  1.00  2.77           C  
ATOM   3827  C   LEU A 233      45.390  23.855  72.567  1.00  2.77           C  
ATOM   3828  O   LEU A 233      44.601  23.340  71.773  1.00  2.77           O  
ATOM   3829  CB  LEU A 233      47.729  23.407  71.794  1.00  2.77           C  
ATOM   3830  CG  LEU A 233      48.668  23.689  70.613  1.00  2.77           C  
ATOM   3831  CD1 LEU A 233      49.445  24.936  70.877  1.00  2.77           C  
ATOM   3832  CD2 LEU A 233      49.582  22.557  70.385  1.00  2.77           C  
ATOM   3833  H   LEU A 233      48.096  25.295  73.482  1.00  2.77           H  
ATOM   3834  HA  LEU A 233      46.462  25.000  71.127  1.00  2.77           H  
ATOM   3835 1HB  LEU A 233      48.344  23.296  72.692  1.00  2.77           H  
ATOM   3836 2HB  LEU A 233      47.222  22.469  71.607  1.00  2.77           H  
ATOM   3837  HG  LEU A 233      48.080  23.824  69.739  1.00  2.77           H  
ATOM   3838 1HD1 LEU A 233      50.103  25.150  70.035  1.00  2.77           H  
ATOM   3839 2HD1 LEU A 233      48.763  25.748  71.017  1.00  2.77           H  
ATOM   3840 3HD1 LEU A 233      50.028  24.799  71.772  1.00  2.77           H  
ATOM   3841 1HD2 LEU A 233      50.201  22.782  69.537  1.00  2.77           H  
ATOM   3842 2HD2 LEU A 233      50.199  22.407  71.250  1.00  2.77           H  
ATOM   3843 3HD2 LEU A 233      49.000  21.666  70.180  1.00  2.77           H  
ATOM   3844  N   THR A 234      45.183  23.869  73.883  1.00  3.06           N  
ATOM   3845  CA  THR A 234      44.021  23.258  74.495  1.00  3.06           C  
ATOM   3846  C   THR A 234      42.797  24.177  74.566  1.00  3.06           C  
ATOM   3847  O   THR A 234      41.675  23.740  74.312  1.00  3.06           O  
ATOM   3848  CB  THR A 234      44.350  22.805  75.925  1.00  3.06           C  
ATOM   3849  OG1 THR A 234      45.447  21.908  75.901  1.00  3.06           O  
ATOM   3850  CG2 THR A 234      43.171  22.112  76.539  1.00  3.06           C  
ATOM   3851  H   THR A 234      45.885  24.283  74.493  1.00  3.06           H  
ATOM   3852  HA  THR A 234      43.761  22.378  73.912  1.00  3.06           H  
ATOM   3853  HB  THR A 234      44.616  23.675  76.526  1.00  3.06           H  
ATOM   3854  HG1 THR A 234      46.245  22.405  75.642  1.00  3.06           H  
ATOM   3855 1HG2 THR A 234      43.422  21.796  77.549  1.00  3.06           H  
ATOM   3856 2HG2 THR A 234      42.329  22.802  76.569  1.00  3.06           H  
ATOM   3857 3HG2 THR A 234      42.905  21.242  75.943  1.00  3.06           H  
ATOM   3858  N   SER A 235      42.997  25.445  74.971  1.00  3.45           N  
ATOM   3859  CA  SER A 235      41.877  26.351  75.203  1.00  3.45           C  
ATOM   3860  C   SER A 235      41.541  27.348  74.096  1.00  3.45           C  
ATOM   3861  O   SER A 235      40.422  27.844  74.065  1.00  3.45           O  
ATOM   3862  CB  SER A 235      42.170  27.213  76.394  1.00  3.45           C  
ATOM   3863  OG  SER A 235      43.226  28.076  76.086  1.00  3.45           O  
ATOM   3864  H   SER A 235      43.944  25.775  75.170  1.00  3.45           H  
ATOM   3865  HA  SER A 235      40.992  25.741  75.391  1.00  3.45           H  
ATOM   3866 1HB  SER A 235      41.286  27.792  76.666  1.00  3.45           H  
ATOM   3867 2HB  SER A 235      42.438  26.592  77.243  1.00  3.45           H  
ATOM   3868  HG  SER A 235      44.012  27.500  75.962  1.00  3.45           H  
ATOM   3869  N   SER A 236      42.508  27.730  73.244  1.00  3.91           N  
ATOM   3870  CA  SER A 236      42.311  28.787  72.223  1.00  3.91           C  
ATOM   3871  C   SER A 236      41.928  30.148  72.868  1.00  3.91           C  
ATOM   3872  O   SER A 236      41.477  31.067  72.170  1.00  3.91           O  
ATOM   3873  CB  SER A 236      41.219  28.459  71.202  1.00  3.91           C  
ATOM   3874  OG  SER A 236      39.934  28.773  71.687  1.00  3.91           O  
ATOM   3875  H   SER A 236      43.440  27.303  73.279  1.00  3.91           H  
ATOM   3876  HA  SER A 236      43.251  28.924  71.682  1.00  3.91           H  
ATOM   3877 1HB  SER A 236      41.407  29.002  70.280  1.00  3.91           H  
ATOM   3878 2HB  SER A 236      41.263  27.392  70.957  1.00  3.91           H  
ATOM   3879  HG  SER A 236      39.901  28.432  72.596  1.00  3.91           H  
ATOM   3880  N   VAL A 237      42.075  30.273  74.208  1.00  4.37           N  
ATOM   3881  CA  VAL A 237      41.720  31.517  74.869  1.00  4.37           C  
ATOM   3882  C   VAL A 237      42.806  32.545  74.650  1.00  4.37           C  
ATOM   3883  O   VAL A 237      42.626  33.725  74.945  1.00  4.37           O  
ATOM   3884  CB  VAL A 237      41.451  31.348  76.382  1.00  4.37           C  
ATOM   3885  CG1 VAL A 237      42.726  31.199  77.168  1.00  4.37           C  
ATOM   3886  CG2 VAL A 237      40.665  32.547  76.876  1.00  4.37           C  
ATOM   3887  H   VAL A 237      42.448  29.494  74.762  1.00  4.37           H  
ATOM   3888  HA  VAL A 237      40.804  31.882  74.437  1.00  4.37           H  
ATOM   3889  HB  VAL A 237      40.869  30.433  76.533  1.00  4.37           H  
ATOM   3890 1HG1 VAL A 237      42.491  31.072  78.225  1.00  4.37           H  
ATOM   3891 2HG1 VAL A 237      43.281  30.351  76.825  1.00  4.37           H  
ATOM   3892 3HG1 VAL A 237      43.313  32.097  77.044  1.00  4.37           H  
ATOM   3893 1HG2 VAL A 237      40.442  32.428  77.936  1.00  4.37           H  
ATOM   3894 2HG2 VAL A 237      41.249  33.453  76.725  1.00  4.37           H  
ATOM   3895 3HG2 VAL A 237      39.729  32.624  76.323  1.00  4.37           H  
ATOM   3896  N   LEU A 238      43.967  32.077  74.187  1.00  4.76           N  
ATOM   3897  CA  LEU A 238      45.092  32.939  73.930  1.00  4.76           C  
ATOM   3898  C   LEU A 238      45.290  33.133  72.413  1.00  4.76           C  
ATOM   3899  O   LEU A 238      44.885  34.141  71.831  1.00  4.76           O  
ATOM   3900  CB  LEU A 238      46.323  32.283  74.565  1.00  4.76           C  
ATOM   3901  CG  LEU A 238      46.211  32.054  76.082  1.00  4.76           C  
ATOM   3902  CD1 LEU A 238      47.439  31.346  76.587  1.00  4.76           C  
ATOM   3903  CD2 LEU A 238      45.995  33.377  76.784  1.00  4.76           C  
ATOM   3904  H   LEU A 238      44.030  31.091  73.992  1.00  4.76           H  
ATOM   3905  HA  LEU A 238      44.903  33.904  74.388  1.00  4.76           H  
ATOM   3906 1HB  LEU A 238      46.493  31.319  74.111  1.00  4.76           H  
ATOM   3907 2HB  LEU A 238      47.193  32.913  74.386  1.00  4.76           H  
ATOM   3908  HG  LEU A 238      45.377  31.410  76.276  1.00  4.76           H  
ATOM   3909 1HD1 LEU A 238      47.344  31.169  77.657  1.00  4.76           H  
ATOM   3910 2HD1 LEU A 238      47.540  30.395  76.080  1.00  4.76           H  
ATOM   3911 3HD1 LEU A 238      48.321  31.961  76.395  1.00  4.76           H  
ATOM   3912 1HD2 LEU A 238      45.897  33.212  77.855  1.00  4.76           H  
ATOM   3913 2HD2 LEU A 238      46.843  34.026  76.603  1.00  4.76           H  
ATOM   3914 3HD2 LEU A 238      45.092  33.856  76.407  1.00  4.76           H  
ATOM   3915  N   PHE A 239      45.798  32.098  71.733  1.00  5.01           N  
ATOM   3916  CA  PHE A 239      46.042  32.176  70.286  1.00  5.01           C  
ATOM   3917  C   PHE A 239      44.808  31.817  69.473  1.00  5.01           C  
ATOM   3918  O   PHE A 239      44.782  30.789  68.793  1.00  5.01           O  
ATOM   3919  CB  PHE A 239      47.149  31.228  69.840  1.00  5.01           C  
ATOM   3920  CG  PHE A 239      48.539  31.499  70.349  1.00  5.01           C  
ATOM   3921  CD1 PHE A 239      48.771  32.172  71.536  1.00  5.01           C  
ATOM   3922  CD2 PHE A 239      49.635  31.038  69.626  1.00  5.01           C  
ATOM   3923  CE1 PHE A 239      50.051  32.373  71.991  1.00  5.01           C  
ATOM   3924  CE2 PHE A 239      50.917  31.240  70.078  1.00  5.01           C  
ATOM   3925  CZ  PHE A 239      51.127  31.906  71.262  1.00  5.01           C  
ATOM   3926  H   PHE A 239      46.069  31.266  72.224  1.00  5.01           H  
ATOM   3927  HA  PHE A 239      46.329  33.202  70.043  1.00  5.01           H  
ATOM   3928 1HB  PHE A 239      46.876  30.242  70.140  1.00  5.01           H  
ATOM   3929 2HB  PHE A 239      47.192  31.222  68.750  1.00  5.01           H  
ATOM   3930  HD1 PHE A 239      47.945  32.539  72.118  1.00  5.01           H  
ATOM   3931  HD2 PHE A 239      49.471  30.504  68.697  1.00  5.01           H  
ATOM   3932  HE1 PHE A 239      50.210  32.908  72.933  1.00  5.01           H  
ATOM   3933  HE2 PHE A 239      51.767  30.872  69.501  1.00  5.01           H  
ATOM   3934  HZ  PHE A 239      52.142  32.066  71.623  1.00  5.01           H  
ATOM   3935  N   ASN A 240      43.809  32.688  69.473  1.00  5.08           N  
ATOM   3936  CA  ASN A 240      42.550  32.375  68.777  1.00  5.08           C  
ATOM   3937  C   ASN A 240      42.674  32.626  67.270  1.00  5.08           C  
ATOM   3938  O   ASN A 240      41.710  32.505  66.517  1.00  5.08           O  
ATOM   3939  CB  ASN A 240      41.407  33.192  69.323  1.00  5.08           C  
ATOM   3940  CG  ASN A 240      41.515  34.609  68.984  1.00  5.08           C  
ATOM   3941  OD1 ASN A 240      42.590  35.219  68.986  1.00  5.08           O  
ATOM   3942  ND2 ASN A 240      40.392  35.176  68.678  1.00  5.08           N  
ATOM   3943  H   ASN A 240      43.922  33.528  70.046  1.00  5.08           H  
ATOM   3944  HA  ASN A 240      42.323  31.314  68.922  1.00  5.08           H  
ATOM   3945 1HB  ASN A 240      40.462  32.817  68.944  1.00  5.08           H  
ATOM   3946 2HB  ASN A 240      41.388  33.098  70.406  1.00  5.08           H  
ATOM   3947 1HD2 ASN A 240      40.381  36.143  68.431  1.00  5.08           H  
ATOM   3948 2HD2 ASN A 240      39.507  34.652  68.722  1.00  5.08           H  
ATOM   3949  N   ASP A 241      43.883  32.991  66.847  1.00  5.03           N  
ATOM   3950  CA  ASP A 241      44.261  33.226  65.467  1.00  5.03           C  
ATOM   3951  C   ASP A 241      44.463  31.898  64.733  1.00  5.03           C  
ATOM   3952  O   ASP A 241      44.435  31.847  63.502  1.00  5.03           O  
ATOM   3953  CB  ASP A 241      45.566  34.046  65.415  1.00  5.03           C  
ATOM   3954  CG  ASP A 241      45.849  34.721  64.051  1.00  5.03           C  
ATOM   3955  OD1 ASP A 241      45.012  35.493  63.604  1.00  5.03           O  
ATOM   3956  OD2 ASP A 241      46.894  34.501  63.491  1.00  5.03           O  
ATOM   3957  H   ASP A 241      44.594  33.093  67.553  1.00  5.03           H  
ATOM   3958  HA  ASP A 241      43.463  33.779  64.975  1.00  5.03           H  
ATOM   3959 1HB  ASP A 241      45.546  34.812  66.189  1.00  5.03           H  
ATOM   3960 2HB  ASP A 241      46.405  33.383  65.643  1.00  5.03           H  
ATOM   3961  N   PHE A 242      44.715  30.824  65.486  1.00  4.92           N  
ATOM   3962  CA  PHE A 242      45.023  29.540  64.872  1.00  4.92           C  
ATOM   3963  C   PHE A 242      43.815  28.601  64.845  1.00  4.92           C  
ATOM   3964  O   PHE A 242      43.326  28.122  65.876  1.00  4.92           O  
ATOM   3965  CB  PHE A 242      46.236  28.931  65.565  1.00  4.92           C  
ATOM   3966  CG  PHE A 242      47.552  29.677  65.260  1.00  4.92           C  
ATOM   3967  CD1 PHE A 242      47.652  30.542  64.172  1.00  4.92           C  
ATOM   3968  CD2 PHE A 242      48.679  29.517  66.052  1.00  4.92           C  
ATOM   3969  CE1 PHE A 242      48.828  31.205  63.894  1.00  4.92           C  
ATOM   3970  CE2 PHE A 242      49.863  30.180  65.772  1.00  4.92           C  
ATOM   3971  CZ  PHE A 242      49.934  31.025  64.687  1.00  4.92           C  
ATOM   3972  H   PHE A 242      44.700  30.898  66.506  1.00  4.92           H  
ATOM   3973  HA  PHE A 242      45.311  29.724  63.838  1.00  4.92           H  
ATOM   3974 1HB  PHE A 242      46.072  28.973  66.633  1.00  4.92           H  
ATOM   3975 2HB  PHE A 242      46.350  27.885  65.288  1.00  4.92           H  
ATOM   3976  HD1 PHE A 242      46.788  30.700  63.525  1.00  4.92           H  
ATOM   3977  HD2 PHE A 242      48.636  28.863  66.895  1.00  4.92           H  
ATOM   3978  HE1 PHE A 242      48.875  31.879  63.040  1.00  4.92           H  
ATOM   3979  HE2 PHE A 242      50.738  30.038  66.406  1.00  4.92           H  
ATOM   3980  HZ  PHE A 242      50.863  31.556  64.454  1.00  4.92           H  
ATOM   3981  N   ASN A 243      43.369  28.304  63.621  1.00  4.78           N  
ATOM   3982  CA  ASN A 243      42.167  27.510  63.374  1.00  4.78           C  
ATOM   3983  C   ASN A 243      42.224  26.117  63.982  1.00  4.78           C  
ATOM   3984  O   ASN A 243      41.202  25.568  64.378  1.00  4.78           O  
ATOM   3985  CB  ASN A 243      41.897  27.421  61.885  1.00  4.78           C  
ATOM   3986  CG  ASN A 243      41.375  28.728  61.300  1.00  4.78           C  
ATOM   3987  OD1 ASN A 243      40.868  29.597  62.017  1.00  4.78           O  
ATOM   3988  ND2 ASN A 243      41.494  28.877  60.003  1.00  4.78           N  
ATOM   3989  H   ASN A 243      43.851  28.710  62.827  1.00  4.78           H  
ATOM   3990  HA  ASN A 243      41.331  28.021  63.838  1.00  4.78           H  
ATOM   3991 1HB  ASN A 243      42.812  27.141  61.362  1.00  4.78           H  
ATOM   3992 2HB  ASN A 243      41.162  26.635  61.699  1.00  4.78           H  
ATOM   3993 1HD2 ASN A 243      41.174  29.718  59.566  1.00  4.78           H  
ATOM   3994 2HD2 ASN A 243      41.911  28.155  59.452  1.00  4.78           H  
ATOM   3995  N   GLN A 244      43.407  25.528  64.091  1.00  4.64           N  
ATOM   3996  CA  GLN A 244      43.477  24.193  64.678  1.00  4.64           C  
ATOM   3997  C   GLN A 244      43.012  24.211  66.133  1.00  4.64           C  
ATOM   3998  O   GLN A 244      42.432  23.239  66.632  1.00  4.64           O  
ATOM   3999  CB  GLN A 244      44.897  23.635  64.614  1.00  4.64           C  
ATOM   4000  CG  GLN A 244      45.017  22.189  65.097  1.00  4.64           C  
ATOM   4001  CD  GLN A 244      44.278  21.203  64.204  1.00  4.64           C  
ATOM   4002  OE1 GLN A 244      44.513  21.158  62.993  1.00  4.64           O  
ATOM   4003  NE2 GLN A 244      43.382  20.413  64.786  1.00  4.64           N  
ATOM   4004  H   GLN A 244      44.241  25.996  63.770  1.00  4.64           H  
ATOM   4005  HA  GLN A 244      42.815  23.534  64.119  1.00  4.64           H  
ATOM   4006 1HB  GLN A 244      45.252  23.673  63.586  1.00  4.64           H  
ATOM   4007 2HB  GLN A 244      45.564  24.255  65.212  1.00  4.64           H  
ATOM   4008 1HG  GLN A 244      46.059  21.912  65.096  1.00  4.64           H  
ATOM   4009 2HG  GLN A 244      44.610  22.119  66.107  1.00  4.64           H  
ATOM   4010 1HE2 GLN A 244      42.868  19.748  64.241  1.00  4.64           H  
ATOM   4011 2HE2 GLN A 244      43.216  20.486  65.770  1.00  4.64           H  
ATOM   4012  N   PHE A 245      43.309  25.309  66.833  1.00  4.52           N  
ATOM   4013  CA  PHE A 245      42.995  25.402  68.243  1.00  4.52           C  
ATOM   4014  C   PHE A 245      41.502  25.631  68.317  1.00  4.52           C  
ATOM   4015  O   PHE A 245      40.795  25.027  69.125  1.00  4.52           O  
ATOM   4016  CB  PHE A 245      43.729  26.564  68.903  1.00  4.52           C  
ATOM   4017  CG  PHE A 245      45.212  26.528  68.686  1.00  4.52           C  
ATOM   4018  CD1 PHE A 245      45.831  25.449  68.071  1.00  4.52           C  
ATOM   4019  CD2 PHE A 245      45.989  27.583  69.082  1.00  4.52           C  
ATOM   4020  CE1 PHE A 245      47.179  25.458  67.839  1.00  4.52           C  
ATOM   4021  CE2 PHE A 245      47.340  27.578  68.863  1.00  4.52           C  
ATOM   4022  CZ  PHE A 245      47.926  26.525  68.242  1.00  4.52           C  
ATOM   4023  H   PHE A 245      43.717  26.118  66.371  1.00  4.52           H  
ATOM   4024  HA  PHE A 245      43.247  24.467  68.746  1.00  4.52           H  
ATOM   4025 1HB  PHE A 245      43.347  27.513  68.516  1.00  4.52           H  
ATOM   4026 2HB  PHE A 245      43.548  26.548  69.978  1.00  4.52           H  
ATOM   4027  HD1 PHE A 245      45.236  24.602  67.757  1.00  4.52           H  
ATOM   4028  HD2 PHE A 245      45.510  28.433  69.570  1.00  4.52           H  
ATOM   4029  HE1 PHE A 245      47.654  24.616  67.340  1.00  4.52           H  
ATOM   4030  HE2 PHE A 245      47.946  28.417  69.176  1.00  4.52           H  
ATOM   4031  HZ  PHE A 245      48.985  26.541  68.075  1.00  4.52           H  
ATOM   4032  N   LEU A 246      41.007  26.503  67.434  1.00  4.46           N  
ATOM   4033  CA  LEU A 246      39.587  26.814  67.455  1.00  4.46           C  
ATOM   4034  C   LEU A 246      38.771  25.554  67.179  1.00  4.46           C  
ATOM   4035  O   LEU A 246      37.772  25.305  67.848  1.00  4.46           O  
ATOM   4036  CB  LEU A 246      39.246  27.859  66.382  1.00  4.46           C  
ATOM   4037  CG  LEU A 246      39.808  29.276  66.590  1.00  4.46           C  
ATOM   4038  CD1 LEU A 246      39.512  30.114  65.350  1.00  4.46           C  
ATOM   4039  CD2 LEU A 246      39.186  29.902  67.822  1.00  4.46           C  
ATOM   4040  H   LEU A 246      41.638  26.966  66.776  1.00  4.46           H  
ATOM   4041  HA  LEU A 246      39.324  27.199  68.440  1.00  4.46           H  
ATOM   4042 1HB  LEU A 246      39.611  27.495  65.426  1.00  4.46           H  
ATOM   4043 2HB  LEU A 246      38.162  27.943  66.314  1.00  4.46           H  
ATOM   4044  HG  LEU A 246      40.896  29.222  66.715  1.00  4.46           H  
ATOM   4045 1HD1 LEU A 246      39.916  31.113  65.479  1.00  4.46           H  
ATOM   4046 2HD1 LEU A 246      39.964  29.663  64.483  1.00  4.46           H  
ATOM   4047 3HD1 LEU A 246      38.437  30.176  65.202  1.00  4.46           H  
ATOM   4048 1HD2 LEU A 246      39.593  30.898  67.958  1.00  4.46           H  
ATOM   4049 2HD2 LEU A 246      38.104  29.965  67.694  1.00  4.46           H  
ATOM   4050 3HD2 LEU A 246      39.414  29.292  68.696  1.00  4.46           H  
ATOM   4051  N   ARG A 247      39.233  24.715  66.240  1.00  4.47           N  
ATOM   4052  CA  ARG A 247      38.518  23.479  65.926  1.00  4.47           C  
ATOM   4053  C   ARG A 247      38.496  22.547  67.121  1.00  4.47           C  
ATOM   4054  O   ARG A 247      37.442  21.997  67.454  1.00  4.47           O  
ATOM   4055  CB  ARG A 247      39.167  22.784  64.748  1.00  4.47           C  
ATOM   4056  CG  ARG A 247      38.950  23.468  63.416  1.00  4.47           C  
ATOM   4057  CD  ARG A 247      39.750  22.828  62.362  1.00  4.47           C  
ATOM   4058  NE  ARG A 247      39.584  23.480  61.090  1.00  4.47           N  
ATOM   4059  CZ  ARG A 247      40.348  23.239  60.020  1.00  4.47           C  
ATOM   4060  NH1 ARG A 247      41.315  22.351  60.094  1.00  4.47           N  
ATOM   4061  NH2 ARG A 247      40.131  23.892  58.899  1.00  4.47           N  
ATOM   4062  H   ARG A 247      40.063  24.963  65.707  1.00  4.47           H  
ATOM   4063  HA  ARG A 247      37.496  23.731  65.655  1.00  4.47           H  
ATOM   4064 1HB  ARG A 247      40.244  22.725  64.915  1.00  4.47           H  
ATOM   4065 2HB  ARG A 247      38.786  21.765  64.675  1.00  4.47           H  
ATOM   4066 1HG  ARG A 247      37.900  23.393  63.146  1.00  4.47           H  
ATOM   4067 2HG  ARG A 247      39.221  24.513  63.480  1.00  4.47           H  
ATOM   4068 1HD  ARG A 247      40.806  22.884  62.635  1.00  4.47           H  
ATOM   4069 2HD  ARG A 247      39.459  21.785  62.255  1.00  4.47           H  
ATOM   4070  HE  ARG A 247      38.845  24.166  61.002  1.00  4.47           H  
ATOM   4071 1HH1 ARG A 247      41.473  21.853  60.959  1.00  4.47           H  
ATOM   4072 2HH1 ARG A 247      41.899  22.165  59.291  1.00  4.47           H  
ATOM   4073 1HH2 ARG A 247      39.387  24.575  58.848  1.00  4.47           H  
ATOM   4074 2HH2 ARG A 247      40.710  23.712  58.096  1.00  4.47           H  
ATOM   4075  N   LEU A 248      39.614  22.423  67.845  1.00  4.55           N  
ATOM   4076  CA  LEU A 248      39.580  21.599  69.041  1.00  4.55           C  
ATOM   4077  C   LEU A 248      38.539  22.102  69.996  1.00  4.55           C  
ATOM   4078  O   LEU A 248      37.706  21.346  70.483  1.00  4.55           O  
ATOM   4079  CB  LEU A 248      40.899  21.604  69.817  1.00  4.55           C  
ATOM   4080  CG  LEU A 248      40.811  20.884  71.218  1.00  4.55           C  
ATOM   4081  CD1 LEU A 248      40.488  19.404  71.055  1.00  4.55           C  
ATOM   4082  CD2 LEU A 248      42.084  21.098  71.975  1.00  4.55           C  
ATOM   4083  H   LEU A 248      40.487  22.876  67.552  1.00  4.55           H  
ATOM   4084  HA  LEU A 248      39.328  20.577  68.753  1.00  4.55           H  
ATOM   4085 1HB  LEU A 248      41.654  21.115  69.220  1.00  4.55           H  
ATOM   4086 2HB  LEU A 248      41.212  22.635  69.982  1.00  4.55           H  
ATOM   4087  HG  LEU A 248      39.993  21.332  71.784  1.00  4.55           H  
ATOM   4088 1HD1 LEU A 248      40.404  18.947  72.044  1.00  4.55           H  
ATOM   4089 2HD1 LEU A 248      39.544  19.294  70.521  1.00  4.55           H  
ATOM   4090 3HD1 LEU A 248      41.268  18.911  70.510  1.00  4.55           H  
ATOM   4091 1HD2 LEU A 248      42.014  20.642  72.959  1.00  4.55           H  
ATOM   4092 2HD2 LEU A 248      42.906  20.674  71.435  1.00  4.55           H  
ATOM   4093 3HD2 LEU A 248      42.242  22.173  72.084  1.00  4.55           H  
ATOM   4094  N   VAL A 249      38.580  23.390  70.269  1.00  4.71           N  
ATOM   4095  CA  VAL A 249      37.685  23.910  71.269  1.00  4.71           C  
ATOM   4096  C   VAL A 249      36.234  23.743  70.855  1.00  4.71           C  
ATOM   4097  O   VAL A 249      35.424  23.275  71.654  1.00  4.71           O  
ATOM   4098  CB  VAL A 249      38.020  25.347  71.567  1.00  4.71           C  
ATOM   4099  CG1 VAL A 249      36.975  25.936  72.480  1.00  4.71           C  
ATOM   4100  CG2 VAL A 249      39.374  25.375  72.200  1.00  4.71           C  
ATOM   4101  H   VAL A 249      39.265  23.996  69.815  1.00  4.71           H  
ATOM   4102  HA  VAL A 249      37.854  23.346  72.187  1.00  4.71           H  
ATOM   4103  HB  VAL A 249      38.026  25.924  70.636  1.00  4.71           H  
ATOM   4104 1HG1 VAL A 249      37.228  26.977  72.694  1.00  4.71           H  
ATOM   4105 2HG1 VAL A 249      36.004  25.883  72.000  1.00  4.71           H  
ATOM   4106 3HG1 VAL A 249      36.950  25.371  73.414  1.00  4.71           H  
ATOM   4107 1HG2 VAL A 249      39.606  26.375  72.396  1.00  4.71           H  
ATOM   4108 2HG2 VAL A 249      39.367  24.805  73.129  1.00  4.71           H  
ATOM   4109 3HG2 VAL A 249      40.118  24.955  71.530  1.00  4.71           H  
ATOM   4110  N   ARG A 250      35.910  24.041  69.597  1.00  4.96           N  
ATOM   4111  CA  ARG A 250      34.531  23.883  69.154  1.00  4.96           C  
ATOM   4112  C   ARG A 250      34.116  22.417  69.315  1.00  4.96           C  
ATOM   4113  O   ARG A 250      32.983  22.110  69.688  1.00  4.96           O  
ATOM   4114  CB  ARG A 250      34.370  24.351  67.714  1.00  4.96           C  
ATOM   4115  CG  ARG A 250      34.649  25.873  67.450  1.00  4.96           C  
ATOM   4116  CD  ARG A 250      33.576  26.729  67.988  1.00  4.96           C  
ATOM   4117  NE  ARG A 250      33.741  27.033  69.395  1.00  4.96           N  
ATOM   4118  CZ  ARG A 250      34.563  27.964  69.895  1.00  4.96           C  
ATOM   4119  NH1 ARG A 250      35.290  28.740  69.105  1.00  4.96           N  
ATOM   4120  NH2 ARG A 250      34.615  28.089  71.201  1.00  4.96           N  
ATOM   4121  H   ARG A 250      36.610  24.407  68.956  1.00  4.96           H  
ATOM   4122  HA  ARG A 250      33.892  24.501  69.784  1.00  4.96           H  
ATOM   4123 1HB  ARG A 250      35.046  23.777  67.076  1.00  4.96           H  
ATOM   4124 2HB  ARG A 250      33.354  24.149  67.385  1.00  4.96           H  
ATOM   4125 1HG  ARG A 250      35.556  26.167  67.948  1.00  4.96           H  
ATOM   4126 2HG  ARG A 250      34.743  26.051  66.378  1.00  4.96           H  
ATOM   4127 1HD  ARG A 250      33.518  27.667  67.433  1.00  4.96           H  
ATOM   4128 2HD  ARG A 250      32.675  26.197  67.885  1.00  4.96           H  
ATOM   4129  HE  ARG A 250      33.215  26.473  70.094  1.00  4.96           H  
ATOM   4130 1HH1 ARG A 250      35.229  28.645  68.099  1.00  4.96           H  
ATOM   4131 2HH1 ARG A 250      35.890  29.441  69.508  1.00  4.96           H  
ATOM   4132 1HH2 ARG A 250      34.027  27.439  71.771  1.00  4.96           H  
ATOM   4133 2HH2 ARG A 250      35.225  28.756  71.629  1.00  4.96           H  
ATOM   4134  N   GLN A 251      35.026  21.481  69.053  1.00  5.30           N  
ATOM   4135  CA  GLN A 251      34.730  20.075  69.274  1.00  5.30           C  
ATOM   4136  C   GLN A 251      34.519  19.782  70.774  1.00  5.30           C  
ATOM   4137  O   GLN A 251      33.619  19.026  71.138  1.00  5.30           O  
ATOM   4138  CB  GLN A 251      35.813  19.202  68.646  1.00  5.30           C  
ATOM   4139  CG  GLN A 251      35.787  19.247  67.105  1.00  5.30           C  
ATOM   4140  CD  GLN A 251      36.965  18.565  66.461  1.00  5.30           C  
ATOM   4141  OE1 GLN A 251      38.026  18.420  67.076  1.00  5.30           O  
ATOM   4142  NE2 GLN A 251      36.801  18.144  65.206  1.00  5.30           N  
ATOM   4143  H   GLN A 251      35.949  21.743  68.698  1.00  5.30           H  
ATOM   4144  HA  GLN A 251      33.799  19.841  68.772  1.00  5.30           H  
ATOM   4145 1HB  GLN A 251      36.791  19.537  68.979  1.00  5.30           H  
ATOM   4146 2HB  GLN A 251      35.688  18.171  68.966  1.00  5.30           H  
ATOM   4147 1HG  GLN A 251      34.884  18.742  66.763  1.00  5.30           H  
ATOM   4148 2HG  GLN A 251      35.769  20.286  66.778  1.00  5.30           H  
ATOM   4149 1HE2 GLN A 251      37.545  17.690  64.721  1.00  5.30           H  
ATOM   4150 2HE2 GLN A 251      35.931  18.280  64.732  1.00  5.30           H  
ATOM   4151  N   THR A 252      35.275  20.446  71.667  1.00  5.72           N  
ATOM   4152  CA  THR A 252      35.091  20.208  73.105  1.00  5.72           C  
ATOM   4153  C   THR A 252      33.792  20.852  73.589  1.00  5.72           C  
ATOM   4154  O   THR A 252      33.207  20.411  74.576  1.00  5.72           O  
ATOM   4155  CB  THR A 252      36.264  20.735  73.971  1.00  5.72           C  
ATOM   4156  OG1 THR A 252      36.379  22.150  73.841  1.00  5.72           O  
ATOM   4157  CG2 THR A 252      37.585  20.067  73.568  1.00  5.72           C  
ATOM   4158  H   THR A 252      36.013  21.068  71.336  1.00  5.72           H  
ATOM   4159  HA  THR A 252      35.009  19.140  73.267  1.00  5.72           H  
ATOM   4160  HB  THR A 252      36.061  20.512  75.011  1.00  5.72           H  
ATOM   4161  HG1 THR A 252      35.993  22.438  72.994  1.00  5.72           H  
ATOM   4162 1HG2 THR A 252      38.388  20.448  74.177  1.00  5.72           H  
ATOM   4163 2HG2 THR A 252      37.508  18.998  73.705  1.00  5.72           H  
ATOM   4164 3HG2 THR A 252      37.797  20.274  72.551  1.00  5.72           H  
ATOM   4165  N   ASP A 253      33.255  21.798  72.809  1.00  6.15           N  
ATOM   4166  CA  ASP A 253      31.995  22.462  73.134  1.00  6.15           C  
ATOM   4167  C   ASP A 253      30.810  21.520  72.880  1.00  6.15           C  
ATOM   4168  O   ASP A 253      29.674  21.855  73.215  1.00  6.15           O  
ATOM   4169  CB  ASP A 253      31.782  23.784  72.350  1.00  6.15           C  
ATOM   4170  CG  ASP A 253      32.692  25.022  72.776  1.00  6.15           C  
ATOM   4171  OD1 ASP A 253      33.133  25.080  73.900  1.00  6.15           O  
ATOM   4172  OD2 ASP A 253      32.902  25.908  71.945  1.00  6.15           O  
ATOM   4173  H   ASP A 253      33.793  22.122  72.008  1.00  6.15           H  
ATOM   4174  HA  ASP A 253      32.002  22.703  74.199  1.00  6.15           H  
ATOM   4175 1HB  ASP A 253      31.928  23.600  71.295  1.00  6.15           H  
ATOM   4176 2HB  ASP A 253      30.745  24.083  72.473  1.00  6.15           H  
ATOM   4177  N   GLN A 254      31.071  20.311  72.338  1.00  6.48           N  
ATOM   4178  CA  GLN A 254      30.043  19.288  72.119  1.00  6.48           C  
ATOM   4179  C   GLN A 254      29.792  18.535  73.441  1.00  6.48           C  
ATOM   4180  O   GLN A 254      28.957  17.630  73.514  1.00  6.48           O  
ATOM   4181  CB  GLN A 254      30.454  18.294  71.009  1.00  6.48           C  
ATOM   4182  CG  GLN A 254      30.590  18.914  69.586  1.00  6.48           C  
ATOM   4183  CD  GLN A 254      31.026  17.881  68.458  1.00  6.48           C  
ATOM   4184  OE1 GLN A 254      30.310  17.715  67.456  1.00  6.48           O  
ATOM   4185  NE2 GLN A 254      32.174  17.205  68.648  1.00  6.48           N  
ATOM   4186  H   GLN A 254      32.022  20.069  72.056  1.00  6.48           H  
ATOM   4187  HA  GLN A 254      29.113  19.769  71.833  1.00  6.48           H  
ATOM   4188 1HB  GLN A 254      31.407  17.838  71.272  1.00  6.48           H  
ATOM   4189 2HB  GLN A 254      29.718  17.496  70.956  1.00  6.48           H  
ATOM   4190 1HG  GLN A 254      29.631  19.347  69.294  1.00  6.48           H  
ATOM   4191 2HG  GLN A 254      31.344  19.704  69.637  1.00  6.48           H  
ATOM   4192 1HE2 GLN A 254      32.514  16.509  67.963  1.00  6.48           H  
ATOM   4193 2HE2 GLN A 254      32.708  17.368  69.493  1.00  6.48           H  
ATOM   4194  N   ASN A 255      30.503  18.968  74.484  1.00  6.65           N  
ATOM   4195  CA  ASN A 255      30.490  18.488  75.852  1.00  6.65           C  
ATOM   4196  C   ASN A 255      30.802  19.725  76.689  1.00  6.65           C  
ATOM   4197  O   ASN A 255      30.788  20.834  76.159  1.00  6.65           O  
ATOM   4198  CB  ASN A 255      31.514  17.365  76.028  1.00  6.65           C  
ATOM   4199  CG  ASN A 255      31.222  16.425  77.182  1.00  6.65           C  
ATOM   4200  OD1 ASN A 255      30.813  16.876  78.261  1.00  6.65           O  
ATOM   4201  ND2 ASN A 255      31.401  15.146  76.968  1.00  6.65           N  
ATOM   4202  H   ASN A 255      31.186  19.702  74.315  1.00  6.65           H  
ATOM   4203  HA  ASN A 255      29.493  18.137  76.117  1.00  6.65           H  
ATOM   4204 1HB  ASN A 255      31.561  16.777  75.111  1.00  6.65           H  
ATOM   4205 2HB  ASN A 255      32.506  17.805  76.176  1.00  6.65           H  
ATOM   4206 1HD2 ASN A 255      31.213  14.484  77.696  1.00  6.65           H  
ATOM   4207 2HD2 ASN A 255      31.707  14.826  76.072  1.00  6.65           H  
ATOM   4208  N   ASN A 256      31.001  19.593  77.991  1.00  6.59           N  
ATOM   4209  CA  ASN A 256      31.265  20.816  78.747  1.00  6.59           C  
ATOM   4210  C   ASN A 256      32.050  20.592  80.036  1.00  6.59           C  
ATOM   4211  O   ASN A 256      32.145  19.485  80.561  1.00  6.59           O  
ATOM   4212  CB  ASN A 256      29.952  21.541  79.032  1.00  6.59           C  
ATOM   4213  CG  ASN A 256      30.110  23.040  79.317  1.00  6.59           C  
ATOM   4214  OD1 ASN A 256      31.222  23.587  79.329  1.00  6.59           O  
ATOM   4215  ND2 ASN A 256      29.005  23.698  79.547  1.00  6.59           N  
ATOM   4216  H   ASN A 256      30.985  18.674  78.415  1.00  6.59           H  
ATOM   4217  HA  ASN A 256      31.876  21.467  78.120  1.00  6.59           H  
ATOM   4218 1HB  ASN A 256      29.273  21.425  78.187  1.00  6.59           H  
ATOM   4219 2HB  ASN A 256      29.470  21.077  79.896  1.00  6.59           H  
ATOM   4220 1HD2 ASN A 256      29.037  24.678  79.739  1.00  6.59           H  
ATOM   4221 2HD2 ASN A 256      28.129  23.219  79.526  1.00  6.59           H  
ATOM   4222  N   SER A 257      32.665  21.689  80.491  1.00  6.28           N  
ATOM   4223  CA  SER A 257      33.490  21.845  81.703  1.00  6.28           C  
ATOM   4224  C   SER A 257      34.879  21.187  81.600  1.00  6.28           C  
ATOM   4225  O   SER A 257      35.772  21.461  82.403  1.00  6.28           O  
ATOM   4226  CB  SER A 257      32.756  21.318  82.930  1.00  6.28           C  
ATOM   4227  OG  SER A 257      32.858  19.925  83.051  1.00  6.28           O  
ATOM   4228  H   SER A 257      32.497  22.525  79.950  1.00  6.28           H  
ATOM   4229  HA  SER A 257      33.648  22.917  81.850  1.00  6.28           H  
ATOM   4230 1HB  SER A 257      33.168  21.796  83.820  1.00  6.28           H  
ATOM   4231 2HB  SER A 257      31.704  21.601  82.870  1.00  6.28           H  
ATOM   4232  HG  SER A 257      32.613  19.559  82.183  1.00  6.28           H  
ATOM   4233  N   THR A 258      35.048  20.323  80.598  1.00  5.74           N  
ATOM   4234  CA  THR A 258      36.274  19.602  80.303  1.00  5.74           C  
ATOM   4235  C   THR A 258      36.568  19.652  78.816  1.00  5.74           C  
ATOM   4236  O   THR A 258      35.769  20.136  78.020  1.00  5.74           O  
ATOM   4237  CB  THR A 258      36.185  18.112  80.660  1.00  5.74           C  
ATOM   4238  OG1 THR A 258      35.294  17.467  79.745  1.00  5.74           O  
ATOM   4239  CG2 THR A 258      35.692  17.908  82.076  1.00  5.74           C  
ATOM   4240  H   THR A 258      34.253  20.148  80.007  1.00  5.74           H  
ATOM   4241  HA  THR A 258      37.105  20.065  80.840  1.00  5.74           H  
ATOM   4242  HB  THR A 258      37.173  17.673  80.578  1.00  5.74           H  
ATOM   4243  HG1 THR A 258      34.387  17.737  79.941  1.00  5.74           H  
ATOM   4244 1HG2 THR A 258      35.661  16.835  82.303  1.00  5.74           H  
ATOM   4245 2HG2 THR A 258      36.372  18.401  82.765  1.00  5.74           H  
ATOM   4246 3HG2 THR A 258      34.694  18.325  82.181  1.00  5.74           H  
ATOM   4247  N   VAL A 259      37.680  19.046  78.448  1.00  5.06           N  
ATOM   4248  CA  VAL A 259      38.063  18.821  77.059  1.00  5.06           C  
ATOM   4249  C   VAL A 259      38.005  17.318  76.817  1.00  5.06           C  
ATOM   4250  O   VAL A 259      38.879  16.735  76.163  1.00  5.06           O  
ATOM   4251  CB  VAL A 259      39.477  19.335  76.785  1.00  5.06           C  
ATOM   4252  CG1 VAL A 259      39.532  20.838  76.959  1.00  5.06           C  
ATOM   4253  CG2 VAL A 259      40.446  18.637  77.728  1.00  5.06           C  
ATOM   4254  H   VAL A 259      38.297  18.722  79.176  1.00  5.06           H  
ATOM   4255  HA  VAL A 259      37.353  19.310  76.401  1.00  5.06           H  
ATOM   4256  HB  VAL A 259      39.748  19.115  75.748  1.00  5.06           H  
ATOM   4257 1HG1 VAL A 259      40.531  21.186  76.745  1.00  5.06           H  
ATOM   4258 2HG1 VAL A 259      38.836  21.324  76.278  1.00  5.06           H  
ATOM   4259 3HG1 VAL A 259      39.271  21.104  77.982  1.00  5.06           H  
ATOM   4260 1HG2 VAL A 259      41.448  18.989  77.532  1.00  5.06           H  
ATOM   4261 2HG2 VAL A 259      40.183  18.863  78.763  1.00  5.06           H  
ATOM   4262 3HG2 VAL A 259      40.396  17.571  77.566  1.00  5.06           H  
ATOM   4263  N   MET A 260      37.026  16.672  77.493  1.00  4.33           N  
ATOM   4264  CA  MET A 260      36.802  15.223  77.529  1.00  4.33           C  
ATOM   4265  C   MET A 260      37.960  14.582  78.269  1.00  4.33           C  
ATOM   4266  O   MET A 260      38.236  13.390  78.147  1.00  4.33           O  
ATOM   4267  CB  MET A 260      36.655  14.619  76.127  1.00  4.33           C  
ATOM   4268  CG  MET A 260      35.349  14.968  75.395  1.00  4.33           C  
ATOM   4269  SD  MET A 260      35.365  16.600  74.617  1.00  4.33           S  
ATOM   4270  CE  MET A 260      36.448  16.314  73.209  1.00  4.33           C  
ATOM   4271  H   MET A 260      36.366  17.213  78.042  1.00  4.33           H  
ATOM   4272  HA  MET A 260      35.892  15.023  78.093  1.00  4.33           H  
ATOM   4273 1HB  MET A 260      37.467  14.918  75.491  1.00  4.33           H  
ATOM   4274 2HB  MET A 260      36.702  13.529  76.210  1.00  4.33           H  
ATOM   4275 1HG  MET A 260      35.158  14.226  74.624  1.00  4.33           H  
ATOM   4276 2HG  MET A 260      34.518  14.945  76.102  1.00  4.33           H  
ATOM   4277 1HE  MET A 260      36.539  17.225  72.622  1.00  4.33           H  
ATOM   4278 2HE  MET A 260      37.437  16.012  73.565  1.00  4.33           H  
ATOM   4279 3HE  MET A 260      36.031  15.525  72.580  1.00  4.33           H  
ATOM   4280  N   GLU A 261      38.651  15.442  79.020  1.00  3.66           N  
ATOM   4281  CA  GLU A 261      39.834  15.169  79.817  1.00  3.66           C  
ATOM   4282  C   GLU A 261      40.929  14.537  78.958  1.00  3.66           C  
ATOM   4283  O   GLU A 261      41.836  13.873  79.475  1.00  3.66           O  
ATOM   4284  CB  GLU A 261      39.470  14.283  81.014  1.00  3.66           C  
ATOM   4285  CG  GLU A 261      38.451  14.921  81.960  1.00  3.66           C  
ATOM   4286  CD  GLU A 261      38.172  14.102  83.200  1.00  3.66           C  
ATOM   4287  OE1 GLU A 261      38.722  13.034  83.331  1.00  3.66           O  
ATOM   4288  OE2 GLU A 261      37.404  14.553  84.018  1.00  3.66           O  
ATOM   4289  H   GLU A 261      38.295  16.381  79.023  1.00  3.66           H  
ATOM   4290  HA  GLU A 261      40.206  16.118  80.205  1.00  3.66           H  
ATOM   4291 1HB  GLU A 261      39.049  13.345  80.662  1.00  3.66           H  
ATOM   4292 2HB  GLU A 261      40.370  14.044  81.583  1.00  3.66           H  
ATOM   4293 1HG  GLU A 261      38.821  15.900  82.262  1.00  3.66           H  
ATOM   4294 2HG  GLU A 261      37.519  15.071  81.418  1.00  3.66           H  
ATOM   4295  N   SER A 262      40.878  14.811  77.644  1.00  3.09           N  
ATOM   4296  CA  SER A 262      41.785  14.186  76.719  1.00  3.09           C  
ATOM   4297  C   SER A 262      43.164  14.798  76.722  1.00  3.09           C  
ATOM   4298  O   SER A 262      44.157  14.076  76.620  1.00  3.09           O  
ATOM   4299  CB  SER A 262      41.161  14.267  75.334  1.00  3.09           C  
ATOM   4300  OG  SER A 262      41.042  15.598  74.898  1.00  3.09           O  
ATOM   4301  H   SER A 262      40.137  15.404  77.272  1.00  3.09           H  
ATOM   4302  HA  SER A 262      41.874  13.134  76.998  1.00  3.09           H  
ATOM   4303 1HB  SER A 262      41.747  13.706  74.631  1.00  3.09           H  
ATOM   4304 2HB  SER A 262      40.169  13.812  75.363  1.00  3.09           H  
ATOM   4305  HG  SER A 262      40.221  15.951  75.315  1.00  3.09           H  
ATOM   4306  N   LEU A 263      43.264  16.093  76.990  1.00  2.66           N  
ATOM   4307  CA  LEU A 263      44.584  16.683  77.006  1.00  2.66           C  
ATOM   4308  C   LEU A 263      45.278  16.284  78.291  1.00  2.66           C  
ATOM   4309  O   LEU A 263      46.487  16.079  78.302  1.00  2.66           O  
ATOM   4310  CB  LEU A 263      44.550  18.203  76.822  1.00  2.66           C  
ATOM   4311  CG  LEU A 263      44.609  18.675  75.339  1.00  2.66           C  
ATOM   4312  CD1 LEU A 263      45.865  18.082  74.681  1.00  2.66           C  
ATOM   4313  CD2 LEU A 263      43.334  18.272  74.610  1.00  2.66           C  
ATOM   4314  H   LEU A 263      42.434  16.654  77.100  1.00  2.66           H  
ATOM   4315  HA  LEU A 263      45.149  16.276  76.173  1.00  2.66           H  
ATOM   4316 1HB  LEU A 263      43.653  18.595  77.270  1.00  2.66           H  
ATOM   4317 2HB  LEU A 263      45.407  18.636  77.340  1.00  2.66           H  
ATOM   4318  HG  LEU A 263      44.699  19.736  75.303  1.00  2.66           H  
ATOM   4319 1HD1 LEU A 263      45.936  18.420  73.646  1.00  2.66           H  
ATOM   4320 2HD1 LEU A 263      46.743  18.412  75.232  1.00  2.66           H  
ATOM   4321 3HD1 LEU A 263      45.816  16.998  74.703  1.00  2.66           H  
ATOM   4322 1HD2 LEU A 263      43.386  18.613  73.575  1.00  2.66           H  
ATOM   4323 2HD2 LEU A 263      43.224  17.199  74.630  1.00  2.66           H  
ATOM   4324 3HD2 LEU A 263      42.474  18.729  75.099  1.00  2.66           H  
ATOM   4325  N   THR A 264      44.518  16.128  79.373  1.00  2.35           N  
ATOM   4326  CA  THR A 264      45.131  15.721  80.626  1.00  2.35           C  
ATOM   4327  C   THR A 264      45.739  14.328  80.473  1.00  2.35           C  
ATOM   4328  O   THR A 264      46.903  14.109  80.830  1.00  2.35           O  
ATOM   4329  CB  THR A 264      44.119  15.712  81.783  1.00  2.35           C  
ATOM   4330  OG1 THR A 264      43.603  17.038  81.992  1.00  2.35           O  
ATOM   4331  CG2 THR A 264      44.796  15.217  83.048  1.00  2.35           C  
ATOM   4332  H   THR A 264      43.523  16.283  79.318  1.00  2.35           H  
ATOM   4333  HA  THR A 264      45.933  16.418  80.869  1.00  2.35           H  
ATOM   4334  HB  THR A 264      43.288  15.045  81.537  1.00  2.35           H  
ATOM   4335  HG1 THR A 264      43.010  17.034  82.750  1.00  2.35           H  
ATOM   4336 1HG2 THR A 264      44.077  15.206  83.865  1.00  2.35           H  
ATOM   4337 2HG2 THR A 264      45.174  14.208  82.879  1.00  2.35           H  
ATOM   4338 3HG2 THR A 264      45.623  15.879  83.299  1.00  2.35           H  
ATOM   4339  N   GLU A 265      44.979  13.385  79.887  1.00  2.15           N  
ATOM   4340  CA  GLU A 265      45.536  12.049  79.682  1.00  2.15           C  
ATOM   4341  C   GLU A 265      46.798  12.125  78.841  1.00  2.15           C  
ATOM   4342  O   GLU A 265      47.823  11.539  79.193  1.00  2.15           O  
ATOM   4343  CB  GLU A 265      44.549  11.109  78.979  1.00  2.15           C  
ATOM   4344  CG  GLU A 265      45.121   9.678  78.753  1.00  2.15           C  
ATOM   4345  CD  GLU A 265      44.176   8.691  78.053  1.00  2.15           C  
ATOM   4346  OE1 GLU A 265      43.081   9.058  77.689  1.00  2.15           O  
ATOM   4347  OE2 GLU A 265      44.581   7.565  77.879  1.00  2.15           O  
ATOM   4348  H   GLU A 265      44.016  13.590  79.612  1.00  2.15           H  
ATOM   4349  HA  GLU A 265      45.795  11.630  80.653  1.00  2.15           H  
ATOM   4350 1HB  GLU A 265      43.636  11.033  79.571  1.00  2.15           H  
ATOM   4351 2HB  GLU A 265      44.276  11.531  78.009  1.00  2.15           H  
ATOM   4352 1HG  GLU A 265      46.027   9.772  78.151  1.00  2.15           H  
ATOM   4353 2HG  GLU A 265      45.409   9.265  79.719  1.00  2.15           H  
ATOM   4354  N   PHE A 266      46.735  12.898  77.759  1.00  2.04           N  
ATOM   4355  CA  PHE A 266      47.861  13.072  76.865  1.00  2.04           C  
ATOM   4356  C   PHE A 266      49.113  13.567  77.569  1.00  2.04           C  
ATOM   4357  O   PHE A 266      50.194  12.979  77.435  1.00  2.04           O  
ATOM   4358  CB  PHE A 266      47.473  14.070  75.783  1.00  2.04           C  
ATOM   4359  CG  PHE A 266      48.561  14.524  74.969  1.00  2.04           C  
ATOM   4360  CD1 PHE A 266      49.046  13.811  73.950  1.00  2.04           C  
ATOM   4361  CD2 PHE A 266      49.122  15.700  75.263  1.00  2.04           C  
ATOM   4362  CE1 PHE A 266      50.105  14.259  73.229  1.00  2.04           C  
ATOM   4363  CE2 PHE A 266      50.156  16.152  74.578  1.00  2.04           C  
ATOM   4364  CZ  PHE A 266      50.655  15.440  73.561  1.00  2.04           C  
ATOM   4365  H   PHE A 266      45.858  13.366  77.522  1.00  2.04           H  
ATOM   4366  HA  PHE A 266      48.075  12.111  76.406  1.00  2.04           H  
ATOM   4367 1HB  PHE A 266      46.756  13.624  75.158  1.00  2.04           H  
ATOM   4368 2HB  PHE A 266      47.015  14.923  76.227  1.00  2.04           H  
ATOM   4369  HD1 PHE A 266      48.584  12.865  73.714  1.00  2.04           H  
ATOM   4370  HD2 PHE A 266      48.724  16.270  76.076  1.00  2.04           H  
ATOM   4371  HE1 PHE A 266      50.503  13.670  72.397  1.00  2.04           H  
ATOM   4372  HE2 PHE A 266      50.600  17.093  74.853  1.00  2.04           H  
ATOM   4373  HZ  PHE A 266      51.495  15.827  73.023  1.00  2.04           H  
ATOM   4374  N   VAL A 267      48.978  14.651  78.329  1.00  1.99           N  
ATOM   4375  CA  VAL A 267      50.125  15.268  78.968  1.00  1.99           C  
ATOM   4376  C   VAL A 267      50.774  14.372  80.005  1.00  1.99           C  
ATOM   4377  O   VAL A 267      52.001  14.265  80.069  1.00  1.99           O  
ATOM   4378  CB  VAL A 267      49.733  16.596  79.623  1.00  1.99           C  
ATOM   4379  CG1 VAL A 267      50.894  17.130  80.447  1.00  1.99           C  
ATOM   4380  CG2 VAL A 267      49.356  17.590  78.543  1.00  1.99           C  
ATOM   4381  H   VAL A 267      48.057  15.079  78.428  1.00  1.99           H  
ATOM   4382  HA  VAL A 267      50.844  15.503  78.201  1.00  1.99           H  
ATOM   4383  HB  VAL A 267      48.883  16.430  80.292  1.00  1.99           H  
ATOM   4384 1HG1 VAL A 267      50.606  18.072  80.913  1.00  1.99           H  
ATOM   4385 2HG1 VAL A 267      51.153  16.406  81.222  1.00  1.99           H  
ATOM   4386 3HG1 VAL A 267      51.753  17.294  79.800  1.00  1.99           H  
ATOM   4387 1HG2 VAL A 267      49.060  18.512  79.003  1.00  1.99           H  
ATOM   4388 2HG2 VAL A 267      50.208  17.755  77.879  1.00  1.99           H  
ATOM   4389 3HG2 VAL A 267      48.537  17.213  77.979  1.00  1.99           H  
ATOM   4390  N   ASN A 268      49.957  13.742  80.837  1.00  1.96           N  
ATOM   4391  CA  ASN A 268      50.483  12.907  81.900  1.00  1.96           C  
ATOM   4392  C   ASN A 268      50.984  11.531  81.446  1.00  1.96           C  
ATOM   4393  O   ASN A 268      51.971  11.023  81.984  1.00  1.96           O  
ATOM   4394  CB  ASN A 268      49.416  12.745  82.959  1.00  1.96           C  
ATOM   4395  CG  ASN A 268      49.173  14.013  83.732  1.00  1.96           C  
ATOM   4396  OD1 ASN A 268      50.044  14.890  83.840  1.00  1.96           O  
ATOM   4397  ND2 ASN A 268      47.992  14.130  84.278  1.00  1.96           N  
ATOM   4398  H   ASN A 268      48.944  13.852  80.738  1.00  1.96           H  
ATOM   4399  HA  ASN A 268      51.336  13.425  82.338  1.00  1.96           H  
ATOM   4400 1HB  ASN A 268      48.480  12.443  82.476  1.00  1.96           H  
ATOM   4401 2HB  ASN A 268      49.700  11.952  83.648  1.00  1.96           H  
ATOM   4402 1HD2 ASN A 268      47.762  14.946  84.808  1.00  1.96           H  
ATOM   4403 2HD2 ASN A 268      47.317  13.401  84.163  1.00  1.96           H  
ATOM   4404  N   SER A 269      50.304  10.906  80.486  1.00  1.96           N  
ATOM   4405  CA  SER A 269      50.682   9.564  80.074  1.00  1.96           C  
ATOM   4406  C   SER A 269      52.011   9.466  79.344  1.00  1.96           C  
ATOM   4407  O   SER A 269      52.285  10.204  78.388  1.00  1.96           O  
ATOM   4408  CB  SER A 269      49.608   8.947  79.204  1.00  1.96           C  
ATOM   4409  OG  SER A 269      49.997   7.664  78.744  1.00  1.96           O  
ATOM   4410  H   SER A 269      49.490  11.341  80.050  1.00  1.96           H  
ATOM   4411  HA  SER A 269      50.758   8.959  80.978  1.00  1.96           H  
ATOM   4412 1HB  SER A 269      48.680   8.870  79.773  1.00  1.96           H  
ATOM   4413 2HB  SER A 269      49.409   9.601  78.353  1.00  1.96           H  
ATOM   4414  HG  SER A 269      49.177   7.245  78.449  1.00  1.96           H  
ATOM   4415  N   LYS A 270      52.747   8.414  79.716  1.00  1.99           N  
ATOM   4416  CA  LYS A 270      54.029   8.000  79.145  1.00  1.99           C  
ATOM   4417  C   LYS A 270      53.886   7.481  77.727  1.00  1.99           C  
ATOM   4418  O   LYS A 270      54.872   7.280  77.026  1.00  1.99           O  
ATOM   4419  CB  LYS A 270      54.693   6.952  80.039  1.00  1.99           C  
ATOM   4420  CG  LYS A 270      55.185   7.508  81.383  1.00  1.99           C  
ATOM   4421  CD  LYS A 270      55.853   6.422  82.229  1.00  1.99           C  
ATOM   4422  CE  LYS A 270      56.312   6.960  83.587  1.00  1.99           C  
ATOM   4423  NZ  LYS A 270      56.887   5.877  84.439  1.00  1.99           N  
ATOM   4424  H   LYS A 270      52.396   7.877  80.496  1.00  1.99           H  
ATOM   4425  HA  LYS A 270      54.687   8.852  79.097  1.00  1.99           H  
ATOM   4426 1HB  LYS A 270      53.976   6.160  80.254  1.00  1.99           H  
ATOM   4427 2HB  LYS A 270      55.525   6.493  79.525  1.00  1.99           H  
ATOM   4428 1HG  LYS A 270      55.902   8.312  81.201  1.00  1.99           H  
ATOM   4429 2HG  LYS A 270      54.339   7.923  81.933  1.00  1.99           H  
ATOM   4430 1HD  LYS A 270      55.156   5.598  82.387  1.00  1.99           H  
ATOM   4431 2HD  LYS A 270      56.727   6.041  81.697  1.00  1.99           H  
ATOM   4432 1HE  LYS A 270      57.066   7.729  83.434  1.00  1.99           H  
ATOM   4433 2HE  LYS A 270      55.459   7.400  84.102  1.00  1.99           H  
ATOM   4434 1HZ  LYS A 270      57.172   6.259  85.329  1.00  1.99           H  
ATOM   4435 2HZ  LYS A 270      56.188   5.163  84.592  1.00  1.99           H  
ATOM   4436 3HZ  LYS A 270      57.686   5.473  83.975  1.00  1.99           H  
ATOM   4437  N   ARG A 271      52.658   7.183  77.325  1.00  2.09           N  
ATOM   4438  CA  ARG A 271      52.424   6.689  75.987  1.00  2.09           C  
ATOM   4439  C   ARG A 271      52.221   7.827  74.984  1.00  2.09           C  
ATOM   4440  O   ARG A 271      52.287   7.596  73.774  1.00  2.09           O  
ATOM   4441  CB  ARG A 271      51.211   5.775  75.977  1.00  2.09           C  
ATOM   4442  CG  ARG A 271      51.398   4.490  76.778  1.00  2.09           C  
ATOM   4443  CD  ARG A 271      50.184   3.627  76.766  1.00  2.09           C  
ATOM   4444  NE  ARG A 271      50.380   2.407  77.550  1.00  2.09           N  
ATOM   4445  CZ  ARG A 271      49.438   1.462  77.761  1.00  2.09           C  
ATOM   4446  NH1 ARG A 271      48.238   1.597  77.243  1.00  2.09           N  
ATOM   4447  NH2 ARG A 271      49.723   0.396  78.491  1.00  2.09           N  
ATOM   4448  H   ARG A 271      51.860   7.340  77.938  1.00  2.09           H  
ATOM   4449  HA  ARG A 271      53.292   6.110  75.676  1.00  2.09           H  
ATOM   4450 1HB  ARG A 271      50.355   6.306  76.391  1.00  2.09           H  
ATOM   4451 2HB  ARG A 271      50.963   5.505  74.952  1.00  2.09           H  
ATOM   4452 1HG  ARG A 271      52.227   3.921  76.357  1.00  2.09           H  
ATOM   4453 2HG  ARG A 271      51.624   4.744  77.815  1.00  2.09           H  
ATOM   4454 1HD  ARG A 271      49.345   4.177  77.192  1.00  2.09           H  
ATOM   4455 2HD  ARG A 271      49.949   3.341  75.742  1.00  2.09           H  
ATOM   4456  HE  ARG A 271      51.289   2.262  77.969  1.00  2.09           H  
ATOM   4457 1HH1 ARG A 271      48.017   2.409  76.684  1.00  2.09           H  
ATOM   4458 2HH1 ARG A 271      47.537   0.888  77.403  1.00  2.09           H  
ATOM   4459 1HH2 ARG A 271      50.645   0.289  78.892  1.00  2.09           H  
ATOM   4460 2HH2 ARG A 271      49.020  -0.310  78.649  1.00  2.09           H  
ATOM   4461  N   TRP A 272      51.860   9.022  75.475  1.00  2.29           N  
ATOM   4462  CA  TRP A 272      51.552  10.137  74.583  1.00  2.29           C  
ATOM   4463  C   TRP A 272      52.536  11.317  74.537  1.00  2.29           C  
ATOM   4464  O   TRP A 272      53.346  11.430  73.618  1.00  2.29           O  
ATOM   4465  CB  TRP A 272      50.211  10.691  74.960  1.00  2.29           C  
ATOM   4466  CG  TRP A 272      49.035   9.933  74.485  1.00  2.29           C  
ATOM   4467  CD1 TRP A 272      48.157   9.216  75.237  1.00  2.29           C  
ATOM   4468  CD2 TRP A 272      48.582   9.822  73.116  1.00  2.29           C  
ATOM   4469  NE1 TRP A 272      47.186   8.671  74.434  1.00  2.29           N  
ATOM   4470  CE2 TRP A 272      47.431   9.034  73.131  1.00  2.29           C  
ATOM   4471  CE3 TRP A 272      49.057  10.328  71.893  1.00  2.29           C  
ATOM   4472  CZ2 TRP A 272      46.731   8.735  71.968  1.00  2.29           C  
ATOM   4473  CZ3 TRP A 272      48.358  10.026  70.724  1.00  2.29           C  
ATOM   4474  CH2 TRP A 272      47.224   9.251  70.762  1.00  2.29           C  
ATOM   4475  H   TRP A 272      51.856   9.191  76.480  1.00  2.29           H  
ATOM   4476  HA  TRP A 272      51.483   9.736  73.574  1.00  2.29           H  
ATOM   4477 1HB  TRP A 272      50.151  10.725  76.052  1.00  2.29           H  
ATOM   4478 2HB  TRP A 272      50.165  11.656  74.629  1.00  2.29           H  
ATOM   4479  HD1 TRP A 272      48.212   9.099  76.318  1.00  2.29           H  
ATOM   4480  HE1 TRP A 272      46.415   8.096  74.754  1.00  2.29           H  
ATOM   4481  HE3 TRP A 272      49.954  10.946  71.862  1.00  2.29           H  
ATOM   4482  HZ2 TRP A 272      45.830   8.119  71.979  1.00  2.29           H  
ATOM   4483  HZ3 TRP A 272      48.732  10.422  69.780  1.00  2.29           H  
ATOM   4484  HH2 TRP A 272      46.699   9.032  69.831  1.00  2.29           H  
ATOM   4485  N   PHE A 273      52.454  12.200  75.548  1.00  2.60           N  
ATOM   4486  CA  PHE A 273      53.312  13.385  75.668  1.00  2.60           C  
ATOM   4487  C   PHE A 273      54.621  13.051  76.315  1.00  2.60           C  
ATOM   4488  O   PHE A 273      55.671  13.578  75.941  1.00  2.60           O  
ATOM   4489  CB  PHE A 273      52.637  14.446  76.500  1.00  2.60           C  
ATOM   4490  CG  PHE A 273      53.315  15.812  76.639  1.00  2.60           C  
ATOM   4491  CD1 PHE A 273      53.346  16.721  75.584  1.00  2.60           C  
ATOM   4492  CD2 PHE A 273      53.853  16.209  77.849  1.00  2.60           C  
ATOM   4493  CE1 PHE A 273      53.889  17.968  75.728  1.00  2.60           C  
ATOM   4494  CE2 PHE A 273      54.406  17.463  77.999  1.00  2.60           C  
ATOM   4495  CZ  PHE A 273      54.421  18.349  76.933  1.00  2.60           C  
ATOM   4496  H   PHE A 273      51.736  12.089  76.269  1.00  2.60           H  
ATOM   4497  HA  PHE A 273      53.508  13.775  74.669  1.00  2.60           H  
ATOM   4498 1HB  PHE A 273      51.654  14.586  76.145  1.00  2.60           H  
ATOM   4499 2HB  PHE A 273      52.545  14.042  77.502  1.00  2.60           H  
ATOM   4500  HD1 PHE A 273      52.934  16.439  74.636  1.00  2.60           H  
ATOM   4501  HD2 PHE A 273      53.826  15.516  78.694  1.00  2.60           H  
ATOM   4502  HE1 PHE A 273      53.888  18.652  74.879  1.00  2.60           H  
ATOM   4503  HE2 PHE A 273      54.820  17.753  78.962  1.00  2.60           H  
ATOM   4504  HZ  PHE A 273      54.851  19.343  77.048  1.00  2.60           H  
ATOM   4505  N   CYS A 274      54.552  12.246  77.363  1.00  3.02           N  
ATOM   4506  CA  CYS A 274      55.734  11.920  78.094  1.00  3.02           C  
ATOM   4507  C   CYS A 274      56.447  10.820  77.323  1.00  3.02           C  
ATOM   4508  O   CYS A 274      55.960  10.354  76.301  1.00  3.02           O  
ATOM   4509  CB  CYS A 274      55.418  11.613  79.549  1.00  3.02           C  
ATOM   4510  SG  CYS A 274      54.871  13.070  80.484  1.00  3.02           S  
ATOM   4511  H   CYS A 274      53.675  11.802  77.640  1.00  3.02           H  
ATOM   4512  HA  CYS A 274      56.379  12.796  78.112  1.00  3.02           H  
ATOM   4513 1HB  CYS A 274      54.611  10.914  79.602  1.00  3.02           H  
ATOM   4514 2HB  CYS A 274      56.278  11.180  80.049  1.00  3.02           H  
ATOM   4515  HG  CYS A 274      53.619  13.168  79.972  1.00  3.02           H  
ATOM   4516  N   GLN A 275      57.641  10.511  77.762  1.00  3.49           N  
ATOM   4517  CA  GLN A 275      58.623   9.666  77.087  1.00  3.49           C  
ATOM   4518  C   GLN A 275      59.088  10.132  75.687  1.00  3.49           C  
ATOM   4519  O   GLN A 275      59.281   9.292  74.806  1.00  3.49           O  
ATOM   4520  CB  GLN A 275      58.096   8.225  76.879  1.00  3.49           C  
ATOM   4521  CG  GLN A 275      57.890   7.364  78.113  1.00  3.49           C  
ATOM   4522  CD  GLN A 275      59.194   6.865  78.692  1.00  3.49           C  
ATOM   4523  OE1 GLN A 275      60.220   7.526  78.543  1.00  3.49           O  
ATOM   4524  NE2 GLN A 275      59.168   5.701  79.342  1.00  3.49           N  
ATOM   4525  H   GLN A 275      57.916  10.930  78.633  1.00  3.49           H  
ATOM   4526  HA  GLN A 275      59.508   9.620  77.722  1.00  3.49           H  
ATOM   4527 1HB  GLN A 275      57.155   8.245  76.338  1.00  3.49           H  
ATOM   4528 2HB  GLN A 275      58.797   7.689  76.242  1.00  3.49           H  
ATOM   4529 1HG  GLN A 275      57.357   7.937  78.861  1.00  3.49           H  
ATOM   4530 2HG  GLN A 275      57.299   6.493  77.820  1.00  3.49           H  
ATOM   4531 1HE2 GLN A 275      60.010   5.328  79.736  1.00  3.49           H  
ATOM   4532 2HE2 GLN A 275      58.310   5.200  79.422  1.00  3.49           H  
ATOM   4533  N   PRO A 276      59.435  11.428  75.464  1.00  3.91           N  
ATOM   4534  CA  PRO A 276      60.132  11.906  74.289  1.00  3.91           C  
ATOM   4535  C   PRO A 276      61.583  11.616  74.623  1.00  3.91           C  
ATOM   4536  O   PRO A 276      62.343  12.523  74.959  1.00  3.91           O  
ATOM   4537  CB  PRO A 276      59.814  13.394  74.274  1.00  3.91           C  
ATOM   4538  CG  PRO A 276      59.677  13.725  75.738  1.00  3.91           C  
ATOM   4539  CD  PRO A 276      59.012  12.530  76.345  1.00  3.91           C  
ATOM   4540  HA  PRO A 276      59.791  11.372  73.390  1.00  3.91           H  
ATOM   4541 1HB  PRO A 276      60.622  13.941  73.763  1.00  3.91           H  
ATOM   4542 2HB  PRO A 276      58.888  13.581  73.699  1.00  3.91           H  
ATOM   4543 1HG  PRO A 276      60.644  13.862  76.208  1.00  3.91           H  
ATOM   4544 2HG  PRO A 276      59.113  14.656  75.875  1.00  3.91           H  
ATOM   4545 1HD  PRO A 276      59.344  12.397  77.358  1.00  3.91           H  
ATOM   4546 2HD  PRO A 276      57.953  12.709  76.254  1.00  3.91           H  
ATOM   4547  N   THR A 277      61.899  10.326  74.711  1.00  4.19           N  
ATOM   4548  CA  THR A 277      63.144   9.780  75.267  1.00  4.19           C  
ATOM   4549  C   THR A 277      63.174   9.951  76.807  1.00  4.19           C  
ATOM   4550  O   THR A 277      63.332   8.974  77.539  1.00  4.19           O  
ATOM   4551  CB  THR A 277      64.407  10.415  74.642  1.00  4.19           C  
ATOM   4552  OG1 THR A 277      64.418  10.176  73.226  1.00  4.19           O  
ATOM   4553  CG2 THR A 277      65.646   9.791  75.259  1.00  4.19           C  
ATOM   4554  H   THR A 277      61.181   9.666  74.405  1.00  4.19           H  
ATOM   4555  HA  THR A 277      63.170   8.712  75.055  1.00  4.19           H  
ATOM   4556  HB  THR A 277      64.442  11.476  74.832  1.00  4.19           H  
ATOM   4557  HG1 THR A 277      65.233  10.523  72.854  1.00  4.19           H  
ATOM   4558 1HG2 THR A 277      66.536  10.235  74.817  1.00  4.19           H  
ATOM   4559 2HG2 THR A 277      65.644   9.973  76.333  1.00  4.19           H  
ATOM   4560 3HG2 THR A 277      65.645   8.717  75.073  1.00  4.19           H  
ATOM   4561  N   CYS A 278      63.007  11.184  77.289  1.00  4.29           N  
ATOM   4562  CA  CYS A 278      62.956  11.483  78.720  1.00  4.29           C  
ATOM   4563  C   CYS A 278      61.548  11.676  79.278  1.00  4.29           C  
ATOM   4564  O   CYS A 278      60.928  12.698  79.029  1.00  4.29           O  
ATOM   4565  CB  CYS A 278      63.694  12.783  79.022  1.00  4.29           C  
ATOM   4566  SG  CYS A 278      63.609  13.246  80.767  1.00  4.29           S  
ATOM   4567  H   CYS A 278      62.897  11.931  76.605  1.00  4.29           H  
ATOM   4568  HA  CYS A 278      63.435  10.661  79.256  1.00  4.29           H  
ATOM   4569 1HB  CYS A 278      64.740  12.701  78.733  1.00  4.29           H  
ATOM   4570 2HB  CYS A 278      63.249  13.593  78.435  1.00  4.29           H  
ATOM   4571  HG  CYS A 278      63.836  14.578  80.602  1.00  4.29           H  
ATOM   4572  N   TRP A 279      61.044  10.758  80.097  1.00  4.26           N  
ATOM   4573  CA  TRP A 279      59.703  10.996  80.638  1.00  4.26           C  
ATOM   4574  C   TRP A 279      59.718  11.940  81.828  1.00  4.26           C  
ATOM   4575  O   TRP A 279      58.720  12.594  82.140  1.00  4.26           O  
ATOM   4576  CB  TRP A 279      59.044   9.691  81.076  1.00  4.26           C  
ATOM   4577  CG  TRP A 279      59.814   8.929  82.119  1.00  4.26           C  
ATOM   4578  CD1 TRP A 279      60.710   7.926  81.903  1.00  4.26           C  
ATOM   4579  CD2 TRP A 279      59.754   9.105  83.553  1.00  4.26           C  
ATOM   4580  NE1 TRP A 279      61.209   7.470  83.095  1.00  4.26           N  
ATOM   4581  CE2 TRP A 279      60.641   8.184  84.114  1.00  4.26           C  
ATOM   4582  CE3 TRP A 279      59.034   9.959  84.392  1.00  4.26           C  
ATOM   4583  CZ2 TRP A 279      60.836   8.096  85.477  1.00  4.26           C  
ATOM   4584  CZ3 TRP A 279      59.233   9.872  85.759  1.00  4.26           C  
ATOM   4585  CH2 TRP A 279      60.112   8.966  86.286  1.00  4.26           C  
ATOM   4586  H   TRP A 279      61.550   9.902  80.298  1.00  4.26           H  
ATOM   4587  HA  TRP A 279      59.101  11.464  79.869  1.00  4.26           H  
ATOM   4588 1HB  TRP A 279      58.059   9.906  81.483  1.00  4.26           H  
ATOM   4589 2HB  TRP A 279      58.907   9.069  80.235  1.00  4.26           H  
ATOM   4590  HD1 TRP A 279      60.994   7.542  80.930  1.00  4.26           H  
ATOM   4591  HE1 TRP A 279      61.892   6.731  83.201  1.00  4.26           H  
ATOM   4592  HE3 TRP A 279      58.339  10.687  83.973  1.00  4.26           H  
ATOM   4593  HZ2 TRP A 279      61.530   7.381  85.918  1.00  4.26           H  
ATOM   4594  HZ3 TRP A 279      58.675  10.550  86.406  1.00  4.26           H  
ATOM   4595  HH2 TRP A 279      60.246   8.927  87.366  1.00  4.26           H  
ATOM   4596  N   ASP A 280      60.870  12.057  82.476  1.00  4.18           N  
ATOM   4597  CA  ASP A 280      60.976  12.872  83.675  1.00  4.18           C  
ATOM   4598  C   ASP A 280      61.212  14.311  83.263  1.00  4.18           C  
ATOM   4599  O   ASP A 280      62.280  14.872  83.503  1.00  4.18           O  
ATOM   4600  CB  ASP A 280      62.127  12.375  84.558  1.00  4.18           C  
ATOM   4601  CG  ASP A 280      62.139  12.956  85.991  1.00  4.18           C  
ATOM   4602  OD1 ASP A 280      61.115  13.419  86.449  1.00  4.18           O  
ATOM   4603  OD2 ASP A 280      63.181  12.936  86.605  1.00  4.18           O  
ATOM   4604  H   ASP A 280      61.673  11.542  82.149  1.00  4.18           H  
ATOM   4605  HA  ASP A 280      60.042  12.817  84.232  1.00  4.18           H  
ATOM   4606 1HB  ASP A 280      62.082  11.287  84.627  1.00  4.18           H  
ATOM   4607 2HB  ASP A 280      63.071  12.627  84.076  1.00  4.18           H  
ATOM   4608  N   LEU A 281      60.194  14.931  82.679  1.00  4.13           N  
ATOM   4609  CA  LEU A 281      60.342  16.257  82.086  1.00  4.13           C  
ATOM   4610  C   LEU A 281      60.332  17.374  83.119  1.00  4.13           C  
ATOM   4611  O   LEU A 281      59.400  18.174  83.211  1.00  4.13           O  
ATOM   4612  CB  LEU A 281      59.237  16.484  81.049  1.00  4.13           C  
ATOM   4613  CG  LEU A 281      59.247  15.536  79.846  1.00  4.13           C  
ATOM   4614  CD1 LEU A 281      57.995  15.793  78.974  1.00  4.13           C  
ATOM   4615  CD2 LEU A 281      60.552  15.777  79.054  1.00  4.13           C  
ATOM   4616  H   LEU A 281      59.334  14.395  82.566  1.00  4.13           H  
ATOM   4617  HA  LEU A 281      61.304  16.287  81.571  1.00  4.13           H  
ATOM   4618 1HB  LEU A 281      58.269  16.390  81.539  1.00  4.13           H  
ATOM   4619 2HB  LEU A 281      59.344  17.492  80.659  1.00  4.13           H  
ATOM   4620  HG  LEU A 281      59.217  14.499  80.188  1.00  4.13           H  
ATOM   4621 1HD1 LEU A 281      57.998  15.120  78.117  1.00  4.13           H  
ATOM   4622 2HD1 LEU A 281      57.097  15.615  79.565  1.00  4.13           H  
ATOM   4623 3HD1 LEU A 281      57.999  16.817  78.629  1.00  4.13           H  
ATOM   4624 1HD2 LEU A 281      60.588  15.111  78.203  1.00  4.13           H  
ATOM   4625 2HD2 LEU A 281      60.594  16.800  78.710  1.00  4.13           H  
ATOM   4626 3HD2 LEU A 281      61.409  15.577  79.701  1.00  4.13           H  
ATOM   4627  N   THR A 282      61.406  17.402  83.886  1.00  4.09           N  
ATOM   4628  CA  THR A 282      61.665  18.348  84.955  1.00  4.09           C  
ATOM   4629  C   THR A 282      63.136  18.725  84.969  1.00  4.09           C  
ATOM   4630  O   THR A 282      63.889  18.305  84.088  1.00  4.09           O  
ATOM   4631  CB  THR A 282      61.277  17.760  86.318  1.00  4.09           C  
ATOM   4632  OG1 THR A 282      61.334  18.803  87.315  1.00  4.09           O  
ATOM   4633  CG2 THR A 282      62.225  16.613  86.671  1.00  4.09           C  
ATOM   4634  H   THR A 282      62.084  16.663  83.715  1.00  4.09           H  
ATOM   4635  HA  THR A 282      61.080  19.252  84.777  1.00  4.09           H  
ATOM   4636  HB  THR A 282      60.257  17.376  86.268  1.00  4.09           H  
ATOM   4637  HG1 THR A 282      60.994  18.459  88.148  1.00  4.09           H  
ATOM   4638 1HG2 THR A 282      61.944  16.185  87.631  1.00  4.09           H  
ATOM   4639 2HG2 THR A 282      62.150  15.848  85.906  1.00  4.09           H  
ATOM   4640 3HG2 THR A 282      63.248  16.953  86.724  1.00  4.09           H  
ATOM   4641  N   SER A 283      63.543  19.494  85.980  1.00  4.00           N  
ATOM   4642  CA  SER A 283      64.929  19.927  86.063  1.00  4.00           C  
ATOM   4643  C   SER A 283      65.368  20.449  84.710  1.00  4.00           C  
ATOM   4644  O   SER A 283      64.641  21.202  84.063  1.00  4.00           O  
ATOM   4645  CB  SER A 283      65.815  18.771  86.499  1.00  4.00           C  
ATOM   4646  OG  SER A 283      67.135  19.193  86.710  1.00  4.00           O  
ATOM   4647  H   SER A 283      62.854  19.737  86.683  1.00  4.00           H  
ATOM   4648  HA  SER A 283      65.007  20.736  86.791  1.00  4.00           H  
ATOM   4649 1HB  SER A 283      65.417  18.353  87.425  1.00  4.00           H  
ATOM   4650 2HB  SER A 283      65.791  17.980  85.759  1.00  4.00           H  
ATOM   4651  HG  SER A 283      67.083  19.976  87.274  1.00  4.00           H  
ATOM   4652  N   ASP A 284      66.554  20.029  84.289  1.00  3.81           N  
ATOM   4653  CA  ASP A 284      67.054  20.349  82.958  1.00  3.81           C  
ATOM   4654  C   ASP A 284      66.959  19.143  82.015  1.00  3.81           C  
ATOM   4655  O   ASP A 284      67.562  19.122  80.940  1.00  3.81           O  
ATOM   4656  CB  ASP A 284      68.482  20.892  83.025  1.00  3.81           C  
ATOM   4657  CG  ASP A 284      68.553  22.263  83.728  1.00  3.81           C  
ATOM   4658  OD1 ASP A 284      67.691  23.104  83.467  1.00  3.81           O  
ATOM   4659  OD2 ASP A 284      69.445  22.463  84.512  1.00  3.81           O  
ATOM   4660  H   ASP A 284      67.111  19.442  84.908  1.00  3.81           H  
ATOM   4661  HA  ASP A 284      66.427  21.132  82.537  1.00  3.81           H  
ATOM   4662 1HB  ASP A 284      69.115  20.187  83.567  1.00  3.81           H  
ATOM   4663 2HB  ASP A 284      68.884  20.987  82.019  1.00  3.81           H  
ATOM   4664  N   LEU A 285      66.165  18.143  82.390  1.00  3.54           N  
ATOM   4665  CA  LEU A 285      65.993  16.927  81.589  1.00  3.54           C  
ATOM   4666  C   LEU A 285      64.871  17.164  80.597  1.00  3.54           C  
ATOM   4667  O   LEU A 285      63.822  16.521  80.640  1.00  3.54           O  
ATOM   4668  CB  LEU A 285      65.571  15.792  82.499  1.00  3.54           C  
ATOM   4669  CG  LEU A 285      66.469  15.486  83.654  1.00  3.54           C  
ATOM   4670  CD1 LEU A 285      65.815  14.388  84.474  1.00  3.54           C  
ATOM   4671  CD2 LEU A 285      67.834  15.075  83.141  1.00  3.54           C  
ATOM   4672  H   LEU A 285      65.619  18.234  83.246  1.00  3.54           H  
ATOM   4673  HA  LEU A 285      66.914  16.695  81.059  1.00  3.54           H  
ATOM   4674 1HB  LEU A 285      64.571  15.998  82.887  1.00  3.54           H  
ATOM   4675 2HB  LEU A 285      65.536  14.904  81.908  1.00  3.54           H  
ATOM   4676  HG  LEU A 285      66.572  16.364  84.283  1.00  3.54           H  
ATOM   4677 1HD1 LEU A 285      66.435  14.146  85.333  1.00  3.54           H  
ATOM   4678 2HD1 LEU A 285      64.830  14.731  84.823  1.00  3.54           H  
ATOM   4679 3HD1 LEU A 285      65.686  13.500  83.857  1.00  3.54           H  
ATOM   4680 1HD2 LEU A 285      68.486  14.848  83.985  1.00  3.54           H  
ATOM   4681 2HD2 LEU A 285      67.735  14.191  82.509  1.00  3.54           H  
ATOM   4682 3HD2 LEU A 285      68.264  15.893  82.557  1.00  3.54           H  
ATOM   4683  N   LEU A 286      65.104  18.122  79.727  1.00  3.22           N  
ATOM   4684  CA  LEU A 286      64.069  18.661  78.867  1.00  3.22           C  
ATOM   4685  C   LEU A 286      64.260  18.522  77.367  1.00  3.22           C  
ATOM   4686  O   LEU A 286      65.361  18.331  76.855  1.00  3.22           O  
ATOM   4687  CB  LEU A 286      63.879  20.101  79.289  1.00  3.22           C  
ATOM   4688  CG  LEU A 286      63.475  20.259  80.753  1.00  3.22           C  
ATOM   4689  CD1 LEU A 286      63.521  21.668  81.096  1.00  3.22           C  
ATOM   4690  CD2 LEU A 286      62.069  19.680  80.961  1.00  3.22           C  
ATOM   4691  H   LEU A 286      66.033  18.543  79.759  1.00  3.22           H  
ATOM   4692  HA  LEU A 286      63.146  18.136  79.109  1.00  3.22           H  
ATOM   4693 1HB  LEU A 286      64.817  20.627  79.167  1.00  3.22           H  
ATOM   4694 2HB  LEU A 286      63.112  20.568  78.664  1.00  3.22           H  
ATOM   4695  HG  LEU A 286      64.163  19.745  81.397  1.00  3.22           H  
ATOM   4696 1HD1 LEU A 286      63.230  21.787  82.134  1.00  3.22           H  
ATOM   4697 2HD1 LEU A 286      64.530  22.042  80.953  1.00  3.22           H  
ATOM   4698 3HD1 LEU A 286      62.863  22.203  80.478  1.00  3.22           H  
ATOM   4699 1HD2 LEU A 286      61.782  19.799  82.004  1.00  3.22           H  
ATOM   4700 2HD2 LEU A 286      61.356  20.206  80.326  1.00  3.22           H  
ATOM   4701 3HD2 LEU A 286      62.064  18.621  80.705  1.00  3.22           H  
ATOM   4702  N   VAL A 287      63.132  18.609  76.684  1.00  2.90           N  
ATOM   4703  CA  VAL A 287      62.961  18.488  75.256  1.00  2.90           C  
ATOM   4704  C   VAL A 287      62.502  19.821  74.616  1.00  2.90           C  
ATOM   4705  O   VAL A 287      61.886  20.644  75.300  1.00  2.90           O  
ATOM   4706  CB  VAL A 287      61.981  17.321  75.020  1.00  2.90           C  
ATOM   4707  CG1 VAL A 287      61.568  17.181  73.594  1.00  2.90           C  
ATOM   4708  CG2 VAL A 287      62.674  16.059  75.461  1.00  2.90           C  
ATOM   4709  H   VAL A 287      62.268  18.764  77.197  1.00  2.90           H  
ATOM   4710  HA  VAL A 287      63.914  18.174  74.856  1.00  2.90           H  
ATOM   4711  HB  VAL A 287      61.113  17.473  75.591  1.00  2.90           H  
ATOM   4712 1HG1 VAL A 287      60.878  16.347  73.498  1.00  2.90           H  
ATOM   4713 2HG1 VAL A 287      61.073  18.095  73.277  1.00  2.90           H  
ATOM   4714 3HG1 VAL A 287      62.417  16.987  72.974  1.00  2.90           H  
ATOM   4715 1HG2 VAL A 287      62.038  15.232  75.314  1.00  2.90           H  
ATOM   4716 2HG2 VAL A 287      63.576  15.917  74.864  1.00  2.90           H  
ATOM   4717 3HG2 VAL A 287      62.945  16.121  76.518  1.00  2.90           H  
ATOM   4718  N   PRO A 288      62.963  20.158  73.391  1.00  2.61           N  
ATOM   4719  CA  PRO A 288      62.543  21.325  72.626  1.00  2.61           C  
ATOM   4720  C   PRO A 288      61.027  21.389  72.412  1.00  2.61           C  
ATOM   4721  O   PRO A 288      60.332  20.374  72.299  1.00  2.61           O  
ATOM   4722  CB  PRO A 288      63.275  21.118  71.290  1.00  2.61           C  
ATOM   4723  CG  PRO A 288      64.519  20.346  71.651  1.00  2.61           C  
ATOM   4724  CD  PRO A 288      64.095  19.409  72.745  1.00  2.61           C  
ATOM   4725  HA  PRO A 288      62.889  22.225  73.116  1.00  2.61           H  
ATOM   4726 1HB  PRO A 288      62.630  20.592  70.575  1.00  2.61           H  
ATOM   4727 2HB  PRO A 288      63.519  22.103  70.849  1.00  2.61           H  
ATOM   4728 1HG  PRO A 288      64.906  19.819  70.761  1.00  2.61           H  
ATOM   4729 2HG  PRO A 288      65.313  21.040  71.975  1.00  2.61           H  
ATOM   4730 1HD  PRO A 288      63.779  18.479  72.296  1.00  2.61           H  
ATOM   4731 2HD  PRO A 288      64.955  19.290  73.409  1.00  2.61           H  
ATOM   4732  N   LEU A 289      60.546  22.632  72.321  1.00  2.40           N  
ATOM   4733  CA  LEU A 289      59.137  22.948  72.180  1.00  2.40           C  
ATOM   4734  C   LEU A 289      58.576  22.292  70.942  1.00  2.40           C  
ATOM   4735  O   LEU A 289      57.410  21.933  70.917  1.00  2.40           O  
ATOM   4736  CB  LEU A 289      58.934  24.469  72.054  1.00  2.40           C  
ATOM   4737  CG  LEU A 289      57.560  25.020  72.377  1.00  2.40           C  
ATOM   4738  CD1 LEU A 289      57.258  24.743  73.850  1.00  2.40           C  
ATOM   4739  CD2 LEU A 289      57.528  26.498  72.083  1.00  2.40           C  
ATOM   4740  H   LEU A 289      61.192  23.402  72.397  1.00  2.40           H  
ATOM   4741  HA  LEU A 289      58.602  22.587  73.048  1.00  2.40           H  
ATOM   4742 1HB  LEU A 289      59.584  24.955  72.692  1.00  2.40           H  
ATOM   4743 2HB  LEU A 289      59.172  24.767  71.031  1.00  2.40           H  
ATOM   4744  HG  LEU A 289      56.825  24.531  71.789  1.00  2.40           H  
ATOM   4745 1HD1 LEU A 289      56.282  25.138  74.104  1.00  2.40           H  
ATOM   4746 2HD1 LEU A 289      57.276  23.678  74.034  1.00  2.40           H  
ATOM   4747 3HD1 LEU A 289      58.004  25.230  74.472  1.00  2.40           H  
ATOM   4748 1HD2 LEU A 289      56.539  26.894  72.320  1.00  2.40           H  
ATOM   4749 2HD2 LEU A 289      58.280  27.001  72.691  1.00  2.40           H  
ATOM   4750 3HD2 LEU A 289      57.746  26.659  71.025  1.00  2.40           H  
ATOM   4751  N   ALA A 290      59.400  22.111  69.911  1.00  2.26           N  
ATOM   4752  CA  ALA A 290      58.913  21.517  68.678  1.00  2.26           C  
ATOM   4753  C   ALA A 290      58.321  20.150  68.900  1.00  2.26           C  
ATOM   4754  O   ALA A 290      57.304  19.804  68.311  1.00  2.26           O  
ATOM   4755  CB  ALA A 290      60.038  21.344  67.693  1.00  2.26           C  
ATOM   4756  H   ALA A 290      60.363  22.399  69.988  1.00  2.26           H  
ATOM   4757  HA  ALA A 290      58.145  22.172  68.266  1.00  2.26           H  
ATOM   4758 1HB  ALA A 290      59.649  20.917  66.774  1.00  2.26           H  
ATOM   4759 2HB  ALA A 290      60.470  22.273  67.501  1.00  2.26           H  
ATOM   4760 3HB  ALA A 290      60.790  20.674  68.109  1.00  2.26           H  
ATOM   4761  N   ASP A 291      58.930  19.354  69.773  1.00  2.17           N  
ATOM   4762  CA  ASP A 291      58.389  18.027  69.947  1.00  2.17           C  
ATOM   4763  C   ASP A 291      57.141  18.130  70.784  1.00  2.17           C  
ATOM   4764  O   ASP A 291      56.129  17.493  70.493  1.00  2.17           O  
ATOM   4765  CB  ASP A 291      59.410  17.093  70.575  1.00  2.17           C  
ATOM   4766  CG  ASP A 291      60.588  16.767  69.634  1.00  2.17           C  
ATOM   4767  OD1 ASP A 291      60.494  17.065  68.466  1.00  2.17           O  
ATOM   4768  OD2 ASP A 291      61.561  16.215  70.094  1.00  2.17           O  
ATOM   4769  H   ASP A 291      59.715  19.679  70.332  1.00  2.17           H  
ATOM   4770  HA  ASP A 291      58.116  17.625  68.972  1.00  2.17           H  
ATOM   4771 1HB  ASP A 291      59.793  17.559  71.464  1.00  2.17           H  
ATOM   4772 2HB  ASP A 291      58.927  16.164  70.872  1.00  2.17           H  
ATOM   4773  N   TYR A 292      57.171  19.015  71.776  1.00  2.10           N  
ATOM   4774  CA  TYR A 292      56.013  19.166  72.643  1.00  2.10           C  
ATOM   4775  C   TYR A 292      54.785  19.631  71.830  1.00  2.10           C  
ATOM   4776  O   TYR A 292      53.673  19.123  72.021  1.00  2.10           O  
ATOM   4777  CB  TYR A 292      56.314  20.195  73.739  1.00  2.10           C  
ATOM   4778  CG  TYR A 292      57.393  19.804  74.772  1.00  2.10           C  
ATOM   4779  CD1 TYR A 292      58.148  20.813  75.338  1.00  2.10           C  
ATOM   4780  CD2 TYR A 292      57.623  18.480  75.161  1.00  2.10           C  
ATOM   4781  CE1 TYR A 292      59.107  20.541  76.273  1.00  2.10           C  
ATOM   4782  CE2 TYR A 292      58.603  18.210  76.117  1.00  2.10           C  
ATOM   4783  CZ  TYR A 292      59.345  19.262  76.673  1.00  2.10           C  
ATOM   4784  OH  TYR A 292      60.325  19.064  77.648  1.00  2.10           O  
ATOM   4785  H   TYR A 292      58.028  19.548  71.942  1.00  2.10           H  
ATOM   4786  HA  TYR A 292      55.780  18.203  73.095  1.00  2.10           H  
ATOM   4787 1HB  TYR A 292      56.618  21.129  73.277  1.00  2.10           H  
ATOM   4788 2HB  TYR A 292      55.400  20.402  74.287  1.00  2.10           H  
ATOM   4789  HD1 TYR A 292      57.976  21.837  75.056  1.00  2.10           H  
ATOM   4790  HD2 TYR A 292      57.037  17.666  74.729  1.00  2.10           H  
ATOM   4791  HE1 TYR A 292      59.681  21.348  76.716  1.00  2.10           H  
ATOM   4792  HE2 TYR A 292      58.784  17.187  76.430  1.00  2.10           H  
ATOM   4793  HH  TYR A 292      60.534  19.932  78.036  1.00  2.10           H  
ATOM   4794  N   ILE A 293      55.007  20.567  70.887  1.00  2.05           N  
ATOM   4795  CA  ILE A 293      53.913  21.140  70.101  1.00  2.05           C  
ATOM   4796  C   ILE A 293      53.414  20.088  69.135  1.00  2.05           C  
ATOM   4797  O   ILE A 293      52.207  19.889  69.002  1.00  2.05           O  
ATOM   4798  CB  ILE A 293      54.328  22.339  69.220  1.00  2.05           C  
ATOM   4799  CG1 ILE A 293      54.801  23.519  69.957  1.00  2.05           C  
ATOM   4800  CG2 ILE A 293      53.024  22.822  68.647  1.00  2.05           C  
ATOM   4801  CD1 ILE A 293      55.494  24.535  69.070  1.00  2.05           C  
ATOM   4802  H   ILE A 293      55.947  20.926  70.765  1.00  2.05           H  
ATOM   4803  HA  ILE A 293      53.090  21.413  70.744  1.00  2.05           H  
ATOM   4804  HB  ILE A 293      55.048  22.049  68.457  1.00  2.05           H  
ATOM   4805 1HG1 ILE A 293      53.980  24.005  70.376  1.00  2.05           H  
ATOM   4806 2HG1 ILE A 293      55.447  23.204  70.736  1.00  2.05           H  
ATOM   4807 1HG2 ILE A 293      53.183  23.692  68.013  1.00  2.05           H  
ATOM   4808 2HG2 ILE A 293      52.563  22.025  68.085  1.00  2.05           H  
ATOM   4809 3HG2 ILE A 293      52.386  23.102  69.470  1.00  2.05           H  
ATOM   4810 1HD1 ILE A 293      55.801  25.378  69.673  1.00  2.05           H  
ATOM   4811 2HD1 ILE A 293      56.374  24.080  68.612  1.00  2.05           H  
ATOM   4812 3HD1 ILE A 293      54.816  24.879  68.287  1.00  2.05           H  
ATOM   4813  N   ILE A 294      54.334  19.399  68.457  1.00  2.01           N  
ATOM   4814  CA  ILE A 294      53.932  18.392  67.493  1.00  2.01           C  
ATOM   4815  C   ILE A 294      53.137  17.289  68.161  1.00  2.01           C  
ATOM   4816  O   ILE A 294      52.096  16.889  67.639  1.00  2.01           O  
ATOM   4817  CB  ILE A 294      55.150  17.791  66.770  1.00  2.01           C  
ATOM   4818  CG1 ILE A 294      55.769  18.848  65.841  1.00  2.01           C  
ATOM   4819  CG2 ILE A 294      54.727  16.563  65.997  1.00  2.01           C  
ATOM   4820  CD1 ILE A 294      57.119  18.486  65.303  1.00  2.01           C  
ATOM   4821  H   ILE A 294      55.331  19.581  68.589  1.00  2.01           H  
ATOM   4822  HA  ILE A 294      53.301  18.863  66.746  1.00  2.01           H  
ATOM   4823  HB  ILE A 294      55.909  17.516  67.508  1.00  2.01           H  
ATOM   4824 1HG1 ILE A 294      55.099  19.011  65.000  1.00  2.01           H  
ATOM   4825 2HG1 ILE A 294      55.869  19.774  66.391  1.00  2.01           H  
ATOM   4826 1HG2 ILE A 294      55.591  16.135  65.497  1.00  2.01           H  
ATOM   4827 2HG2 ILE A 294      54.313  15.834  66.693  1.00  2.01           H  
ATOM   4828 3HG2 ILE A 294      53.973  16.836  65.261  1.00  2.01           H  
ATOM   4829 1HD1 ILE A 294      57.482  19.293  64.664  1.00  2.01           H  
ATOM   4830 2HD1 ILE A 294      57.814  18.342  66.134  1.00  2.01           H  
ATOM   4831 3HD1 ILE A 294      57.049  17.567  64.725  1.00  2.01           H  
ATOM   4832  N   HIS A 295      53.568  16.813  69.328  1.00  1.99           N  
ATOM   4833  CA  HIS A 295      52.808  15.754  69.973  1.00  1.99           C  
ATOM   4834  C   HIS A 295      51.401  16.256  70.337  1.00  1.99           C  
ATOM   4835  O   HIS A 295      50.416  15.539  70.140  1.00  1.99           O  
ATOM   4836  CB  HIS A 295      53.539  15.220  71.217  1.00  1.99           C  
ATOM   4837  CG  HIS A 295      54.803  14.470  70.902  1.00  1.99           C  
ATOM   4838  ND1 HIS A 295      54.834  13.392  70.043  1.00  1.99           N  
ATOM   4839  CD2 HIS A 295      56.074  14.628  71.354  1.00  1.99           C  
ATOM   4840  CE1 HIS A 295      56.072  12.932  69.959  1.00  1.99           C  
ATOM   4841  NE2 HIS A 295      56.850  13.666  70.740  1.00  1.99           N  
ATOM   4842  H   HIS A 295      54.431  17.158  69.749  1.00  1.99           H  
ATOM   4843  HA  HIS A 295      52.692  14.922  69.278  1.00  1.99           H  
ATOM   4844 1HB  HIS A 295      53.785  16.052  71.884  1.00  1.99           H  
ATOM   4845 2HB  HIS A 295      52.890  14.539  71.754  1.00  1.99           H  
ATOM   4846  HD1 HIS A 295      54.051  13.004  69.548  1.00  1.99           H  
ATOM   4847  HD2 HIS A 295      56.526  15.336  72.050  1.00  1.99           H  
ATOM   4848  HE1 HIS A 295      56.301  12.081  69.318  1.00  1.99           H  
ATOM   4849  N   LEU A 296      51.279  17.507  70.825  1.00  1.98           N  
ATOM   4850  CA  LEU A 296      49.953  18.059  71.128  1.00  1.98           C  
ATOM   4851  C   LEU A 296      49.080  18.134  69.891  1.00  1.98           C  
ATOM   4852  O   LEU A 296      47.925  17.713  69.921  1.00  1.98           O  
ATOM   4853  CB  LEU A 296      50.093  19.458  71.748  1.00  1.98           C  
ATOM   4854  CG  LEU A 296      50.518  19.528  73.198  1.00  1.98           C  
ATOM   4855  CD1 LEU A 296      51.002  20.908  73.560  1.00  1.98           C  
ATOM   4856  CD2 LEU A 296      49.260  19.269  74.031  1.00  1.98           C  
ATOM   4857  H   LEU A 296      52.109  18.079  71.003  1.00  1.98           H  
ATOM   4858  HA  LEU A 296      49.462  17.407  71.843  1.00  1.98           H  
ATOM   4859 1HB  LEU A 296      50.827  20.008  71.170  1.00  1.98           H  
ATOM   4860 2HB  LEU A 296      49.133  19.953  71.672  1.00  1.98           H  
ATOM   4861  HG  LEU A 296      51.303  18.796  73.389  1.00  1.98           H  
ATOM   4862 1HD1 LEU A 296      51.282  20.943  74.596  1.00  1.98           H  
ATOM   4863 2HD1 LEU A 296      51.863  21.132  72.948  1.00  1.98           H  
ATOM   4864 3HD1 LEU A 296      50.221  21.633  73.374  1.00  1.98           H  
ATOM   4865 1HD2 LEU A 296      49.492  19.299  75.086  1.00  1.98           H  
ATOM   4866 2HD2 LEU A 296      48.516  20.037  73.803  1.00  1.98           H  
ATOM   4867 3HD2 LEU A 296      48.846  18.309  73.778  1.00  1.98           H  
ATOM   4868  N   ILE A 297      49.636  18.590  68.777  1.00  2.01           N  
ATOM   4869  CA  ILE A 297      48.848  18.696  67.559  1.00  2.01           C  
ATOM   4870  C   ILE A 297      48.450  17.346  67.011  1.00  2.01           C  
ATOM   4871  O   ILE A 297      47.304  17.159  66.599  1.00  2.01           O  
ATOM   4872  CB  ILE A 297      49.601  19.472  66.488  1.00  2.01           C  
ATOM   4873  CG1 ILE A 297      49.797  20.853  66.954  1.00  2.01           C  
ATOM   4874  CG2 ILE A 297      48.832  19.448  65.178  1.00  2.01           C  
ATOM   4875  CD1 ILE A 297      48.509  21.606  67.191  1.00  2.01           C  
ATOM   4876  H   ILE A 297      50.606  18.907  68.790  1.00  2.01           H  
ATOM   4877  HA  ILE A 297      47.938  19.244  67.792  1.00  2.01           H  
ATOM   4878  HB  ILE A 297      50.591  19.029  66.348  1.00  2.01           H  
ATOM   4879 1HG1 ILE A 297      50.336  20.832  67.884  1.00  2.01           H  
ATOM   4880 2HG1 ILE A 297      50.395  21.345  66.232  1.00  2.01           H  
ATOM   4881 1HG2 ILE A 297      49.382  20.010  64.425  1.00  2.01           H  
ATOM   4882 2HG2 ILE A 297      48.715  18.415  64.853  1.00  2.01           H  
ATOM   4883 3HG2 ILE A 297      47.850  19.898  65.325  1.00  2.01           H  
ATOM   4884 1HD1 ILE A 297      48.733  22.605  67.531  1.00  2.01           H  
ATOM   4885 2HD1 ILE A 297      47.956  21.658  66.269  1.00  2.01           H  
ATOM   4886 3HD1 ILE A 297      47.916  21.092  67.945  1.00  2.01           H  
ATOM   4887  N   GLN A 298      49.369  16.383  67.024  1.00  2.06           N  
ATOM   4888  CA  GLN A 298      49.024  15.066  66.524  1.00  2.06           C  
ATOM   4889  C   GLN A 298      47.919  14.476  67.376  1.00  2.06           C  
ATOM   4890  O   GLN A 298      46.953  13.933  66.846  1.00  2.06           O  
ATOM   4891  CB  GLN A 298      50.243  14.144  66.574  1.00  2.06           C  
ATOM   4892  CG  GLN A 298      51.329  14.478  65.572  1.00  2.06           C  
ATOM   4893  CD  GLN A 298      52.587  13.641  65.789  1.00  2.06           C  
ATOM   4894  OE1 GLN A 298      52.816  13.073  66.866  1.00  2.06           O  
ATOM   4895  NE2 GLN A 298      53.415  13.559  64.757  1.00  2.06           N  
ATOM   4896  H   GLN A 298      50.310  16.571  67.365  1.00  2.06           H  
ATOM   4897  HA  GLN A 298      48.670  15.156  65.500  1.00  2.06           H  
ATOM   4898 1HB  GLN A 298      50.689  14.205  67.570  1.00  2.06           H  
ATOM   4899 2HB  GLN A 298      49.929  13.116  66.417  1.00  2.06           H  
ATOM   4900 1HG  GLN A 298      50.952  14.269  64.572  1.00  2.06           H  
ATOM   4901 2HG  GLN A 298      51.586  15.529  65.653  1.00  2.06           H  
ATOM   4902 1HE2 GLN A 298      54.258  13.027  64.831  1.00  2.06           H  
ATOM   4903 2HE2 GLN A 298      53.197  14.034  63.905  1.00  2.06           H  
ATOM   4904  N   PHE A 299      48.015  14.641  68.692  1.00  2.15           N  
ATOM   4905  CA  PHE A 299      46.999  14.141  69.601  1.00  2.15           C  
ATOM   4906  C   PHE A 299      45.651  14.750  69.312  1.00  2.15           C  
ATOM   4907  O   PHE A 299      44.653  14.034  69.171  1.00  2.15           O  
ATOM   4908  CB  PHE A 299      47.373  14.423  71.027  1.00  2.15           C  
ATOM   4909  CG  PHE A 299      46.347  14.005  71.976  1.00  2.15           C  
ATOM   4910  CD1 PHE A 299      46.237  12.686  72.285  1.00  2.15           C  
ATOM   4911  CD2 PHE A 299      45.502  14.907  72.571  1.00  2.15           C  
ATOM   4912  CE1 PHE A 299      45.325  12.236  73.168  1.00  2.15           C  
ATOM   4913  CE2 PHE A 299      44.568  14.470  73.461  1.00  2.15           C  
ATOM   4914  CZ  PHE A 299      44.487  13.123  73.763  1.00  2.15           C  
ATOM   4915  H   PHE A 299      48.833  15.104  69.092  1.00  2.15           H  
ATOM   4916  HA  PHE A 299      46.925  13.060  69.470  1.00  2.15           H  
ATOM   4917 1HB  PHE A 299      48.275  13.884  71.237  1.00  2.15           H  
ATOM   4918 2HB  PHE A 299      47.576  15.482  71.169  1.00  2.15           H  
ATOM   4919  HD1 PHE A 299      46.903  12.007  71.812  1.00  2.15           H  
ATOM   4920  HD2 PHE A 299      45.586  15.966  72.329  1.00  2.15           H  
ATOM   4921  HE1 PHE A 299      45.271  11.173  73.401  1.00  2.15           H  
ATOM   4922  HE2 PHE A 299      43.900  15.175  73.936  1.00  2.15           H  
ATOM   4923  HZ  PHE A 299      43.756  12.767  74.480  1.00  2.15           H  
ATOM   4924  N   ILE A 300      45.626  16.074  69.203  1.00  2.31           N  
ATOM   4925  CA  ILE A 300      44.409  16.806  68.935  1.00  2.31           C  
ATOM   4926  C   ILE A 300      43.793  16.364  67.623  1.00  2.31           C  
ATOM   4927  O   ILE A 300      42.589  16.112  67.568  1.00  2.31           O  
ATOM   4928  CB  ILE A 300      44.706  18.317  68.952  1.00  2.31           C  
ATOM   4929  CG1 ILE A 300      45.022  18.748  70.421  1.00  2.31           C  
ATOM   4930  CG2 ILE A 300      43.590  19.122  68.314  1.00  2.31           C  
ATOM   4931  CD1 ILE A 300      45.640  20.138  70.561  1.00  2.31           C  
ATOM   4932  H   ILE A 300      46.492  16.601  69.327  1.00  2.31           H  
ATOM   4933  HA  ILE A 300      43.702  16.591  69.735  1.00  2.31           H  
ATOM   4934  HB  ILE A 300      45.620  18.491  68.383  1.00  2.31           H  
ATOM   4935 1HG1 ILE A 300      44.096  18.724  70.989  1.00  2.31           H  
ATOM   4936 2HG1 ILE A 300      45.700  18.022  70.857  1.00  2.31           H  
ATOM   4937 1HG2 ILE A 300      43.854  20.181  68.328  1.00  2.31           H  
ATOM   4938 2HG2 ILE A 300      43.454  18.796  67.287  1.00  2.31           H  
ATOM   4939 3HG2 ILE A 300      42.679  18.972  68.851  1.00  2.31           H  
ATOM   4940 1HD1 ILE A 300      45.821  20.350  71.615  1.00  2.31           H  
ATOM   4941 2HD1 ILE A 300      46.585  20.167  70.018  1.00  2.31           H  
ATOM   4942 3HD1 ILE A 300      44.965  20.891  70.152  1.00  2.31           H  
ATOM   4943  N   LYS A 301      44.601  16.230  66.573  1.00  2.53           N  
ATOM   4944  CA  LYS A 301      44.075  15.762  65.303  1.00  2.53           C  
ATOM   4945  C   LYS A 301      43.598  14.311  65.369  1.00  2.53           C  
ATOM   4946  O   LYS A 301      42.551  13.978  64.809  1.00  2.53           O  
ATOM   4947  CB  LYS A 301      45.111  15.922  64.197  1.00  2.53           C  
ATOM   4948  CG  LYS A 301      45.366  17.372  63.777  1.00  2.53           C  
ATOM   4949  CD  LYS A 301      46.414  17.455  62.678  1.00  2.53           C  
ATOM   4950  CE  LYS A 301      46.587  18.885  62.187  1.00  2.53           C  
ATOM   4951  NZ  LYS A 301      47.649  18.996  61.158  1.00  2.53           N  
ATOM   4952  H   LYS A 301      45.592  16.458  66.656  1.00  2.53           H  
ATOM   4953  HA  LYS A 301      43.216  16.380  65.048  1.00  2.53           H  
ATOM   4954 1HB  LYS A 301      46.062  15.505  64.543  1.00  2.53           H  
ATOM   4955 2HB  LYS A 301      44.802  15.355  63.321  1.00  2.53           H  
ATOM   4956 1HG  LYS A 301      44.441  17.822  63.425  1.00  2.53           H  
ATOM   4957 2HG  LYS A 301      45.719  17.938  64.642  1.00  2.53           H  
ATOM   4958 1HD  LYS A 301      47.369  17.091  63.062  1.00  2.53           H  
ATOM   4959 2HD  LYS A 301      46.115  16.828  61.841  1.00  2.53           H  
ATOM   4960 1HE  LYS A 301      45.649  19.218  61.753  1.00  2.53           H  
ATOM   4961 2HE  LYS A 301      46.834  19.529  63.027  1.00  2.53           H  
ATOM   4962 1HZ  LYS A 301      47.722  19.957  60.854  1.00  2.53           H  
ATOM   4963 2HZ  LYS A 301      48.528  18.698  61.549  1.00  2.53           H  
ATOM   4964 3HZ  LYS A 301      47.413  18.413  60.372  1.00  2.53           H  
ATOM   4965  N   HIS A 302      44.311  13.446  66.097  1.00  2.83           N  
ATOM   4966  CA  HIS A 302      43.876  12.061  66.164  1.00  2.83           C  
ATOM   4967  C   HIS A 302      42.563  11.967  66.912  1.00  2.83           C  
ATOM   4968  O   HIS A 302      41.647  11.288  66.454  1.00  2.83           O  
ATOM   4969  CB  HIS A 302      44.910  11.152  66.854  1.00  2.83           C  
ATOM   4970  CG  HIS A 302      46.152  10.860  66.040  1.00  2.83           C  
ATOM   4971  ND1 HIS A 302      46.103  10.261  64.795  1.00  2.83           N  
ATOM   4972  CD2 HIS A 302      47.469  11.042  66.315  1.00  2.83           C  
ATOM   4973  CE1 HIS A 302      47.333  10.111  64.332  1.00  2.83           C  
ATOM   4974  NE2 HIS A 302      48.180  10.574  65.234  1.00  2.83           N  
ATOM   4975  H   HIS A 302      45.169  13.733  66.561  1.00  2.83           H  
ATOM   4976  HA  HIS A 302      43.713  11.681  65.158  1.00  2.83           H  
ATOM   4977 1HB  HIS A 302      45.230  11.627  67.785  1.00  2.83           H  
ATOM   4978 2HB  HIS A 302      44.442  10.205  67.116  1.00  2.83           H  
ATOM   4979  HD2 HIS A 302      47.887  11.477  67.223  1.00  2.83           H  
ATOM   4980  HE1 HIS A 302      47.601   9.673  63.370  1.00  2.83           H  
ATOM   4981  HE2 HIS A 302      49.186  10.580  65.149  1.00  2.83           H  
ATOM   4982  N   ARG A 303      42.429  12.690  68.025  1.00  3.21           N  
ATOM   4983  CA  ARG A 303      41.183  12.647  68.768  1.00  3.21           C  
ATOM   4984  C   ARG A 303      40.064  13.277  67.981  1.00  3.21           C  
ATOM   4985  O   ARG A 303      38.960  12.738  67.936  1.00  3.21           O  
ATOM   4986  CB  ARG A 303      41.298  13.369  70.093  1.00  3.21           C  
ATOM   4987  CG  ARG A 303      42.139  12.700  71.132  1.00  3.21           C  
ATOM   4988  CD  ARG A 303      41.491  11.446  71.636  1.00  3.21           C  
ATOM   4989  NE  ARG A 303      42.217  10.879  72.758  1.00  3.21           N  
ATOM   4990  CZ  ARG A 303      41.908   9.735  73.398  1.00  3.21           C  
ATOM   4991  NH1 ARG A 303      40.874   9.020  73.013  1.00  3.21           N  
ATOM   4992  NH2 ARG A 303      42.646   9.335  74.424  1.00  3.21           N  
ATOM   4993  H   ARG A 303      43.206  13.253  68.369  1.00  3.21           H  
ATOM   4994  HA  ARG A 303      40.933  11.608  68.965  1.00  3.21           H  
ATOM   4995 1HB  ARG A 303      41.738  14.354  69.917  1.00  3.21           H  
ATOM   4996 2HB  ARG A 303      40.305  13.525  70.513  1.00  3.21           H  
ATOM   4997 1HG  ARG A 303      43.116  12.454  70.709  1.00  3.21           H  
ATOM   4998 2HG  ARG A 303      42.262  13.384  71.962  1.00  3.21           H  
ATOM   4999 1HD  ARG A 303      40.474  11.668  71.962  1.00  3.21           H  
ATOM   5000 2HD  ARG A 303      41.464  10.706  70.837  1.00  3.21           H  
ATOM   5001  HE  ARG A 303      43.018  11.391  73.086  1.00  3.21           H  
ATOM   5002 1HH1 ARG A 303      40.312   9.325  72.232  1.00  3.21           H  
ATOM   5003 2HH1 ARG A 303      40.644   8.164  73.501  1.00  3.21           H  
ATOM   5004 1HH2 ARG A 303      43.437   9.884  74.734  1.00  3.21           H  
ATOM   5005 2HH2 ARG A 303      42.418   8.482  74.922  1.00  3.21           H  
ATOM   5006  N   ALA A 304      40.357  14.368  67.276  1.00  3.68           N  
ATOM   5007  CA  ALA A 304      39.329  15.022  66.504  1.00  3.68           C  
ATOM   5008  C   ALA A 304      38.738  14.062  65.501  1.00  3.68           C  
ATOM   5009  O   ALA A 304      37.522  13.968  65.385  1.00  3.68           O  
ATOM   5010  CB  ALA A 304      39.918  16.214  65.773  1.00  3.68           C  
ATOM   5011  H   ALA A 304      41.282  14.793  67.317  1.00  3.68           H  
ATOM   5012  HA  ALA A 304      38.538  15.353  67.178  1.00  3.68           H  
ATOM   5013 1HB  ALA A 304      39.153  16.699  65.198  1.00  3.68           H  
ATOM   5014 2HB  ALA A 304      40.333  16.915  66.495  1.00  3.68           H  
ATOM   5015 3HB  ALA A 304      40.704  15.872  65.107  1.00  3.68           H  
ATOM   5016  N   LEU A 305      39.591  13.272  64.855  1.00  4.21           N  
ATOM   5017  CA  LEU A 305      39.142  12.325  63.850  1.00  4.21           C  
ATOM   5018  C   LEU A 305      38.573  11.037  64.440  1.00  4.21           C  
ATOM   5019  O   LEU A 305      37.644  10.448  63.884  1.00  4.21           O  
ATOM   5020  CB  LEU A 305      40.310  12.020  62.931  1.00  4.21           C  
ATOM   5021  CG  LEU A 305      40.793  13.207  62.115  1.00  4.21           C  
ATOM   5022  CD1 LEU A 305      42.014  12.795  61.330  1.00  4.21           C  
ATOM   5023  CD2 LEU A 305      39.662  13.696  61.222  1.00  4.21           C  
ATOM   5024  H   LEU A 305      40.595  13.384  65.013  1.00  4.21           H  
ATOM   5025  HA  LEU A 305      38.357  12.802  63.266  1.00  4.21           H  
ATOM   5026 1HB  LEU A 305      41.146  11.676  63.545  1.00  4.21           H  
ATOM   5027 2HB  LEU A 305      40.030  11.236  62.258  1.00  4.21           H  
ATOM   5028  HG  LEU A 305      41.086  14.016  62.783  1.00  4.21           H  
ATOM   5029 1HD1 LEU A 305      42.379  13.642  60.753  1.00  4.21           H  
ATOM   5030 2HD1 LEU A 305      42.789  12.467  62.028  1.00  4.21           H  
ATOM   5031 3HD1 LEU A 305      41.763  11.982  60.661  1.00  4.21           H  
ATOM   5032 1HD2 LEU A 305      40.004  14.548  60.643  1.00  4.21           H  
ATOM   5033 2HD2 LEU A 305      39.359  12.911  60.561  1.00  4.21           H  
ATOM   5034 3HD2 LEU A 305      38.807  13.992  61.839  1.00  4.21           H  
ATOM   5035  N   ASN A 306      39.107  10.593  65.576  1.00  4.74           N  
ATOM   5036  CA  ASN A 306      38.615   9.380  66.212  1.00  4.74           C  
ATOM   5037  C   ASN A 306      37.215   9.593  66.780  1.00  4.74           C  
ATOM   5038  O   ASN A 306      36.414   8.660  66.843  1.00  4.74           O  
ATOM   5039  CB  ASN A 306      39.551   8.935  67.319  1.00  4.74           C  
ATOM   5040  CG  ASN A 306      40.841   8.343  66.805  1.00  4.74           C  
ATOM   5041  OD1 ASN A 306      40.910   7.838  65.677  1.00  4.74           O  
ATOM   5042  ND2 ASN A 306      41.867   8.394  67.615  1.00  4.74           N  
ATOM   5043  H   ASN A 306      39.888  11.086  65.998  1.00  4.74           H  
ATOM   5044  HA  ASN A 306      38.551   8.594  65.461  1.00  4.74           H  
ATOM   5045 1HB  ASN A 306      39.784   9.789  67.950  1.00  4.74           H  
ATOM   5046 2HB  ASN A 306      39.048   8.199  67.943  1.00  4.74           H  
ATOM   5047 1HD2 ASN A 306      42.748   8.020  67.327  1.00  4.74           H  
ATOM   5048 2HD2 ASN A 306      41.769   8.811  68.514  1.00  4.74           H  
ATOM   5049  N   LEU A 307      36.926  10.829  67.188  1.00  5.18           N  
ATOM   5050  CA  LEU A 307      35.649  11.173  67.786  1.00  5.18           C  
ATOM   5051  C   LEU A 307      34.656  11.815  66.805  1.00  5.18           C  
ATOM   5052  O   LEU A 307      33.441  11.641  66.954  1.00  5.18           O  
ATOM   5053  CB  LEU A 307      35.906  12.135  68.954  1.00  5.18           C  
ATOM   5054  CG  LEU A 307      36.816  11.574  70.087  1.00  5.18           C  
ATOM   5055  CD1 LEU A 307      37.055  12.666  71.146  1.00  5.18           C  
ATOM   5056  CD2 LEU A 307      36.169  10.334  70.685  1.00  5.18           C  
ATOM   5057  H   LEU A 307      37.644  11.549  67.135  1.00  5.18           H  
ATOM   5058  HA  LEU A 307      35.199  10.261  68.172  1.00  5.18           H  
ATOM   5059 1HB  LEU A 307      36.385  13.033  68.557  1.00  5.18           H  
ATOM   5060 2HB  LEU A 307      34.953  12.417  69.391  1.00  5.18           H  
ATOM   5061  HG  LEU A 307      37.787  11.302  69.668  1.00  5.18           H  
ATOM   5062 1HD1 LEU A 307      37.707  12.279  71.929  1.00  5.18           H  
ATOM   5063 2HD1 LEU A 307      37.528  13.528  70.673  1.00  5.18           H  
ATOM   5064 3HD1 LEU A 307      36.104  12.966  71.583  1.00  5.18           H  
ATOM   5065 1HD2 LEU A 307      36.811   9.930  71.468  1.00  5.18           H  
ATOM   5066 2HD2 LEU A 307      35.200  10.595  71.108  1.00  5.18           H  
ATOM   5067 3HD2 LEU A 307      36.034   9.583  69.903  1.00  5.18           H  
ATOM   5068  N   THR A 308      35.144  12.599  65.839  1.00  5.42           N  
ATOM   5069  CA  THR A 308      34.257  13.307  64.924  1.00  5.42           C  
ATOM   5070  C   THR A 308      34.685  13.239  63.430  1.00  5.42           C  
ATOM   5071  O   THR A 308      35.837  13.481  63.081  1.00  5.42           O  
ATOM   5072  CB  THR A 308      34.121  14.760  65.426  1.00  5.42           C  
ATOM   5073  OG1 THR A 308      33.574  14.749  66.783  1.00  5.42           O  
ATOM   5074  CG2 THR A 308      33.241  15.514  64.555  1.00  5.42           C  
ATOM   5075  H   THR A 308      36.144  12.748  65.730  1.00  5.42           H  
ATOM   5076  HA  THR A 308      33.274  12.845  64.989  1.00  5.42           H  
ATOM   5077  HB  THR A 308      35.107  15.236  65.444  1.00  5.42           H  
ATOM   5078  HG1 THR A 308      32.937  14.021  66.860  1.00  5.42           H  
ATOM   5079 1HG2 THR A 308      33.153  16.531  64.930  1.00  5.42           H  
ATOM   5080 2HG2 THR A 308      33.653  15.531  63.544  1.00  5.42           H  
ATOM   5081 3HG2 THR A 308      32.270  15.035  64.549  1.00  5.42           H  
ATOM   5082  N   ASN A 309      33.729  12.946  62.532  1.00  5.41           N  
ATOM   5083  CA  ASN A 309      34.018  12.898  61.085  1.00  5.41           C  
ATOM   5084  C   ASN A 309      33.231  13.965  60.309  1.00  5.41           C  
ATOM   5085  O   ASN A 309      32.023  13.833  60.100  1.00  5.41           O  
ATOM   5086  CB  ASN A 309      33.727  11.517  60.530  1.00  5.41           C  
ATOM   5087  CG  ASN A 309      34.614  10.440  61.125  1.00  5.41           C  
ATOM   5088  OD1 ASN A 309      35.841  10.417  60.945  1.00  5.41           O  
ATOM   5089  ND2 ASN A 309      33.993   9.538  61.834  1.00  5.41           N  
ATOM   5090  H   ASN A 309      32.795  12.758  62.857  1.00  5.41           H  
ATOM   5091  HA  ASN A 309      35.077  13.113  60.935  1.00  5.41           H  
ATOM   5092 1HB  ASN A 309      32.688  11.262  60.737  1.00  5.41           H  
ATOM   5093 2HB  ASN A 309      33.854  11.525  59.445  1.00  5.41           H  
ATOM   5094 1HD2 ASN A 309      34.504   8.794  62.267  1.00  5.41           H  
ATOM   5095 2HD2 ASN A 309      33.004   9.595  61.938  1.00  5.41           H  
ATOM   5096  N   GLN A 310      33.925  15.037  59.923  1.00  5.18           N  
ATOM   5097  CA  GLN A 310      33.334  16.227  59.291  1.00  5.18           C  
ATOM   5098  C   GLN A 310      32.925  16.190  57.810  1.00  5.18           C  
ATOM   5099  O   GLN A 310      32.124  17.012  57.356  1.00  5.18           O  
ATOM   5100  CB  GLN A 310      34.327  17.359  59.493  1.00  5.18           C  
ATOM   5101  CG  GLN A 310      35.647  17.199  58.710  1.00  5.18           C  
ATOM   5102  CD  GLN A 310      36.633  16.278  59.408  1.00  5.18           C  
ATOM   5103  OE1 GLN A 310      36.236  15.308  60.054  1.00  5.18           O  
ATOM   5104  NE2 GLN A 310      37.928  16.582  59.290  1.00  5.18           N  
ATOM   5105  H   GLN A 310      34.918  15.044  60.115  1.00  5.18           H  
ATOM   5106  HA  GLN A 310      32.434  16.466  59.827  1.00  5.18           H  
ATOM   5107 1HB  GLN A 310      33.854  18.282  59.208  1.00  5.18           H  
ATOM   5108 2HB  GLN A 310      34.583  17.432  60.544  1.00  5.18           H  
ATOM   5109 1HG  GLN A 310      35.451  16.807  57.723  1.00  5.18           H  
ATOM   5110 2HG  GLN A 310      36.122  18.144  58.624  1.00  5.18           H  
ATOM   5111 1HE2 GLN A 310      38.619  16.009  59.735  1.00  5.18           H  
ATOM   5112 2HE2 GLN A 310      38.214  17.383  58.760  1.00  5.18           H  
ATOM   5113  N   GLY A 311      33.422  15.241  57.043  1.00  4.83           N  
ATOM   5114  CA  GLY A 311      33.129  15.237  55.612  1.00  4.83           C  
ATOM   5115  C   GLY A 311      31.834  14.533  55.259  1.00  4.83           C  
ATOM   5116  O   GLY A 311      31.877  13.445  54.716  1.00  4.83           O  
ATOM   5117  H   GLY A 311      34.048  14.543  57.426  1.00  4.83           H  
ATOM   5118 1HA  GLY A 311      33.086  16.267  55.257  1.00  4.83           H  
ATOM   5119 2HA  GLY A 311      33.949  14.771  55.077  1.00  4.83           H  
ATOM   5120  N   LYS A 312      30.681  15.085  55.625  1.00  4.49           N  
ATOM   5121  CA  LYS A 312      29.414  14.382  55.321  1.00  4.49           C  
ATOM   5122  C   LYS A 312      28.600  15.055  54.199  1.00  4.49           C  
ATOM   5123  O   LYS A 312      27.861  16.027  54.450  1.00  4.49           O  
ATOM   5124  CB  LYS A 312      28.588  14.189  56.594  1.00  4.49           C  
ATOM   5125  CG  LYS A 312      29.275  13.260  57.641  1.00  4.49           C  
ATOM   5126  CD  LYS A 312      28.331  12.883  58.777  1.00  4.49           C  
ATOM   5127  CE  LYS A 312      29.009  12.047  59.842  1.00  4.49           C  
ATOM   5128  NZ  LYS A 312      29.585  10.823  59.276  1.00  4.49           N  
ATOM   5129  H   LYS A 312      30.726  15.979  56.118  1.00  4.49           H  
ATOM   5130  HA  LYS A 312      29.660  13.382  54.961  1.00  4.49           H  
ATOM   5131 1HB  LYS A 312      28.404  15.155  57.064  1.00  4.49           H  
ATOM   5132 2HB  LYS A 312      27.627  13.748  56.344  1.00  4.49           H  
ATOM   5133 1HG  LYS A 312      29.622  12.349  57.148  1.00  4.49           H  
ATOM   5134 2HG  LYS A 312      30.146  13.768  58.066  1.00  4.49           H  
ATOM   5135 1HD  LYS A 312      27.949  13.770  59.247  1.00  4.49           H  
ATOM   5136 2HD  LYS A 312      27.498  12.306  58.376  1.00  4.49           H  
ATOM   5137 1HE  LYS A 312      29.798  12.616  60.318  1.00  4.49           H  
ATOM   5138 2HE  LYS A 312      28.272  11.785  60.585  1.00  4.49           H  
ATOM   5139 1HZ  LYS A 312      30.013  10.268  59.995  1.00  4.49           H  
ATOM   5140 2HZ  LYS A 312      28.874  10.255  58.797  1.00  4.49           H  
ATOM   5141 3HZ  LYS A 312      30.283  11.100  58.602  1.00  4.49           H  
ATOM   5142  N   VAL A 313      28.781  14.524  52.957  1.00  4.26           N  
ATOM   5143  CA  VAL A 313      28.269  15.089  51.685  1.00  4.26           C  
ATOM   5144  C   VAL A 313      27.321  14.203  50.853  1.00  4.26           C  
ATOM   5145  O   VAL A 313      27.577  13.028  50.609  1.00  4.26           O  
ATOM   5146  CB  VAL A 313      29.468  15.473  50.796  1.00  4.26           C  
ATOM   5147  CG1 VAL A 313      29.008  15.981  49.422  1.00  4.26           C  
ATOM   5148  CG2 VAL A 313      30.240  16.553  51.489  1.00  4.26           C  
ATOM   5149  H   VAL A 313      29.361  13.682  52.875  1.00  4.26           H  
ATOM   5150  HA  VAL A 313      27.726  15.997  51.928  1.00  4.26           H  
ATOM   5151  HB  VAL A 313      30.095  14.595  50.637  1.00  4.26           H  
ATOM   5152 1HG1 VAL A 313      29.874  16.248  48.822  1.00  4.26           H  
ATOM   5153 2HG1 VAL A 313      28.449  15.201  48.910  1.00  4.26           H  
ATOM   5154 3HG1 VAL A 313      28.369  16.860  49.544  1.00  4.26           H  
ATOM   5155 1HG2 VAL A 313      31.086  16.841  50.877  1.00  4.26           H  
ATOM   5156 2HG2 VAL A 313      29.586  17.388  51.618  1.00  4.26           H  
ATOM   5157 3HG2 VAL A 313      30.594  16.208  52.458  1.00  4.26           H  
ATOM   5158  N   ILE A 314      26.232  14.793  50.387  1.00  4.21           N  
ATOM   5159  CA  ILE A 314      25.221  14.092  49.598  1.00  4.21           C  
ATOM   5160  C   ILE A 314      25.559  14.074  48.117  1.00  4.21           C  
ATOM   5161  O   ILE A 314      25.939  15.098  47.563  1.00  4.21           O  
ATOM   5162  CB  ILE A 314      23.858  14.763  49.800  1.00  4.21           C  
ATOM   5163  CG1 ILE A 314      23.541  14.750  51.245  1.00  4.21           C  
ATOM   5164  CG2 ILE A 314      22.778  14.064  49.014  1.00  4.21           C  
ATOM   5165  CD1 ILE A 314      23.490  13.378  51.817  1.00  4.21           C  
ATOM   5166  H   ILE A 314      26.092  15.788  50.570  1.00  4.21           H  
ATOM   5167  HA  ILE A 314      25.154  13.066  49.944  1.00  4.21           H  
ATOM   5168  HB  ILE A 314      23.918  15.807  49.483  1.00  4.21           H  
ATOM   5169 1HG1 ILE A 314      24.311  15.311  51.759  1.00  4.21           H  
ATOM   5170 2HG1 ILE A 314      22.584  15.234  51.406  1.00  4.21           H  
ATOM   5171 1HG2 ILE A 314      21.831  14.553  49.179  1.00  4.21           H  
ATOM   5172 2HG2 ILE A 314      23.020  14.108  47.970  1.00  4.21           H  
ATOM   5173 3HG2 ILE A 314      22.712  13.022  49.328  1.00  4.21           H  
ATOM   5174 1HD1 ILE A 314      23.262  13.424  52.864  1.00  4.21           H  
ATOM   5175 2HD1 ILE A 314      22.724  12.790  51.310  1.00  4.21           H  
ATOM   5176 3HD1 ILE A 314      24.455  12.918  51.673  1.00  4.21           H  
ATOM   5177  N   THR A 315      25.466  12.911  47.469  1.00  4.32           N  
ATOM   5178  CA  THR A 315      25.739  12.908  46.033  1.00  4.32           C  
ATOM   5179  C   THR A 315      24.455  13.072  45.235  1.00  4.32           C  
ATOM   5180  O   THR A 315      23.370  13.242  45.781  1.00  4.32           O  
ATOM   5181  CB  THR A 315      26.516  11.656  45.536  1.00  4.32           C  
ATOM   5182  OG1 THR A 315      26.931  11.872  44.152  1.00  4.32           O  
ATOM   5183  CG2 THR A 315      25.681  10.447  45.603  1.00  4.32           C  
ATOM   5184  H   THR A 315      25.148  12.072  47.962  1.00  4.32           H  
ATOM   5185  HA  THR A 315      26.369  13.767  45.805  1.00  4.32           H  
ATOM   5186  HB  THR A 315      27.391  11.503  46.160  1.00  4.32           H  
ATOM   5187  HG1 THR A 315      26.164  11.699  43.582  1.00  4.32           H  
ATOM   5188 1HG2 THR A 315      26.260   9.601  45.249  1.00  4.32           H  
ATOM   5189 2HG2 THR A 315      25.397  10.296  46.623  1.00  4.32           H  
ATOM   5190 3HG2 THR A 315      24.788  10.546  44.990  1.00  4.32           H  
ATOM   5191  N   LEU A 316      24.609  13.016  43.936  1.00  4.55           N  
ATOM   5192  CA  LEU A 316      23.546  13.200  42.983  1.00  4.55           C  
ATOM   5193  C   LEU A 316      22.885  11.929  42.539  1.00  4.55           C  
ATOM   5194  O   LEU A 316      23.547  10.950  42.216  1.00  4.55           O  
ATOM   5195  CB  LEU A 316      24.091  13.957  41.787  1.00  4.55           C  
ATOM   5196  CG  LEU A 316      23.184  14.179  40.631  1.00  4.55           C  
ATOM   5197  CD1 LEU A 316      22.043  15.031  41.049  1.00  4.55           C  
ATOM   5198  CD2 LEU A 316      23.990  14.891  39.538  1.00  4.55           C  
ATOM   5199  H   LEU A 316      25.542  12.835  43.609  1.00  4.55           H  
ATOM   5200  HA  LEU A 316      22.782  13.814  43.445  1.00  4.55           H  
ATOM   5201 1HB  LEU A 316      24.366  14.924  42.134  1.00  4.55           H  
ATOM   5202 2HB  LEU A 316      24.979  13.446  41.418  1.00  4.55           H  
ATOM   5203  HG  LEU A 316      22.796  13.225  40.258  1.00  4.55           H  
ATOM   5204 1HD1 LEU A 316      21.408  15.184  40.181  1.00  4.55           H  
ATOM   5205 2HD1 LEU A 316      21.474  14.554  41.833  1.00  4.55           H  
ATOM   5206 3HD1 LEU A 316      22.429  15.983  41.416  1.00  4.55           H  
ATOM   5207 1HD2 LEU A 316      23.349  15.085  38.679  1.00  4.55           H  
ATOM   5208 2HD2 LEU A 316      24.371  15.838  39.923  1.00  4.55           H  
ATOM   5209 3HD2 LEU A 316      24.832  14.259  39.239  1.00  4.55           H  
ATOM   5210  N   THR A 317      21.568  11.953  42.547  1.00  4.81           N  
ATOM   5211  CA  THR A 317      20.798  10.866  42.003  1.00  4.81           C  
ATOM   5212  C   THR A 317      20.121  11.512  40.788  1.00  4.81           C  
ATOM   5213  O   THR A 317      20.731  11.589  39.727  1.00  4.81           O  
ATOM   5214  CB  THR A 317      19.792  10.283  43.032  1.00  4.81           C  
ATOM   5215  OG1 THR A 317      18.898  11.309  43.488  1.00  4.81           O  
ATOM   5216  CG2 THR A 317      20.561   9.730  44.241  1.00  4.81           C  
ATOM   5217  H   THR A 317      21.098  12.775  42.892  1.00  4.81           H  
ATOM   5218  HA  THR A 317      21.457  10.069  41.657  1.00  4.81           H  
ATOM   5219  HB  THR A 317      19.217   9.483  42.568  1.00  4.81           H  
ATOM   5220  HG1 THR A 317      18.343  10.951  44.197  1.00  4.81           H  
ATOM   5221 1HG2 THR A 317      19.858   9.316  44.965  1.00  4.81           H  
ATOM   5222 2HG2 THR A 317      21.246   8.944  43.918  1.00  4.81           H  
ATOM   5223 3HG2 THR A 317      21.133  10.529  44.714  1.00  4.81           H  
ATOM   5224  N   GLN A 318      18.899  12.028  40.948  1.00  5.00           N  
ATOM   5225  CA  GLN A 318      18.231  12.731  39.843  1.00  5.00           C  
ATOM   5226  C   GLN A 318      17.579  14.066  40.255  1.00  5.00           C  
ATOM   5227  O   GLN A 318      16.819  14.671  39.484  1.00  5.00           O  
ATOM   5228  CB  GLN A 318      17.218  11.816  39.153  1.00  5.00           C  
ATOM   5229  CG  GLN A 318      17.874  10.596  38.502  1.00  5.00           C  
ATOM   5230  CD  GLN A 318      16.966   9.803  37.599  1.00  5.00           C  
ATOM   5231  OE1 GLN A 318      15.887   9.332  37.987  1.00  5.00           O  
ATOM   5232  NE2 GLN A 318      17.413   9.663  36.343  1.00  5.00           N  
ATOM   5233  H   GLN A 318      18.462  11.924  41.850  1.00  5.00           H  
ATOM   5234  HA  GLN A 318      18.990  12.970  39.097  1.00  5.00           H  
ATOM   5235 1HB  GLN A 318      16.479  11.473  39.875  1.00  5.00           H  
ATOM   5236 2HB  GLN A 318      16.698  12.365  38.377  1.00  5.00           H  
ATOM   5237 1HG  GLN A 318      18.717  10.932  37.915  1.00  5.00           H  
ATOM   5238 2HG  GLN A 318      18.220   9.925  39.283  1.00  5.00           H  
ATOM   5239 1HE2 GLN A 318      16.878   9.159  35.669  1.00  5.00           H  
ATOM   5240 2HE2 GLN A 318      18.320  10.094  36.071  1.00  5.00           H  
ATOM   5241  N   SER A 319      17.862  14.517  41.478  1.00  4.99           N  
ATOM   5242  CA  SER A 319      17.285  15.759  42.003  1.00  4.99           C  
ATOM   5243  C   SER A 319      18.084  17.031  41.654  1.00  4.99           C  
ATOM   5244  O   SER A 319      17.638  18.144  41.932  1.00  4.99           O  
ATOM   5245  CB  SER A 319      17.105  15.638  43.496  1.00  4.99           C  
ATOM   5246  OG  SER A 319      18.326  15.616  44.145  1.00  4.99           O  
ATOM   5247  H   SER A 319      18.482  13.975  42.060  1.00  4.99           H  
ATOM   5248  HA  SER A 319      16.294  15.871  41.571  1.00  4.99           H  
ATOM   5249 1HB  SER A 319      16.512  16.450  43.856  1.00  4.99           H  
ATOM   5250 2HB  SER A 319      16.563  14.720  43.714  1.00  4.99           H  
ATOM   5251  HG  SER A 319      18.125  15.466  45.075  1.00  4.99           H  
ATOM   5252  N   GLU A 320      19.294  16.859  41.099  1.00  4.77           N  
ATOM   5253  CA  GLU A 320      20.239  17.929  40.678  1.00  4.77           C  
ATOM   5254  C   GLU A 320      20.817  18.785  41.821  1.00  4.77           C  
ATOM   5255  O   GLU A 320      22.035  18.855  42.011  1.00  4.77           O  
ATOM   5256  CB  GLU A 320      19.593  18.829  39.621  1.00  4.77           C  
ATOM   5257  CG  GLU A 320      19.334  18.110  38.285  1.00  4.77           C  
ATOM   5258  CD  GLU A 320      18.704  18.996  37.220  1.00  4.77           C  
ATOM   5259  OE1 GLU A 320      18.371  20.110  37.515  1.00  4.77           O  
ATOM   5260  OE2 GLU A 320      18.596  18.553  36.093  1.00  4.77           O  
ATOM   5261  H   GLU A 320      19.570  15.903  40.932  1.00  4.77           H  
ATOM   5262  HA  GLU A 320      21.082  17.461  40.183  1.00  4.77           H  
ATOM   5263 1HB  GLU A 320      18.650  19.229  39.976  1.00  4.77           H  
ATOM   5264 2HB  GLU A 320      20.247  19.680  39.419  1.00  4.77           H  
ATOM   5265 1HG  GLU A 320      20.282  17.732  37.909  1.00  4.77           H  
ATOM   5266 2HG  GLU A 320      18.683  17.251  38.471  1.00  4.77           H  
ATOM   5267  N   TRP A 321      19.924  19.397  42.584  1.00  4.41           N  
ATOM   5268  CA  TRP A 321      20.190  20.266  43.724  1.00  4.41           C  
ATOM   5269  C   TRP A 321      21.227  19.772  44.695  1.00  4.41           C  
ATOM   5270  O   TRP A 321      22.035  20.533  45.226  1.00  4.41           O  
ATOM   5271  CB  TRP A 321      18.929  20.474  44.526  1.00  4.41           C  
ATOM   5272  CG  TRP A 321      19.175  21.200  45.790  1.00  4.41           C  
ATOM   5273  CD1 TRP A 321      19.979  22.278  45.969  1.00  4.41           C  
ATOM   5274  CD2 TRP A 321      18.607  20.902  47.078  1.00  4.41           C  
ATOM   5275  NE1 TRP A 321      19.949  22.675  47.283  1.00  4.41           N  
ATOM   5276  CE2 TRP A 321      19.109  21.847  47.973  1.00  4.41           C  
ATOM   5277  CE3 TRP A 321      17.721  19.932  47.535  1.00  4.41           C  
ATOM   5278  CZ2 TRP A 321      18.750  21.854  49.304  1.00  4.41           C  
ATOM   5279  CZ3 TRP A 321      17.362  19.936  48.869  1.00  4.41           C  
ATOM   5280  CH2 TRP A 321      17.863  20.876  49.732  1.00  4.41           C  
ATOM   5281  H   TRP A 321      18.956  19.239  42.331  1.00  4.41           H  
ATOM   5282  HA  TRP A 321      20.499  21.227  43.336  1.00  4.41           H  
ATOM   5283 1HB  TRP A 321      18.215  21.039  43.933  1.00  4.41           H  
ATOM   5284 2HB  TRP A 321      18.486  19.506  44.759  1.00  4.41           H  
ATOM   5285  HD1 TRP A 321      20.556  22.751  45.184  1.00  4.41           H  
ATOM   5286  HE1 TRP A 321      20.449  23.450  47.690  1.00  4.41           H  
ATOM   5287  HE3 TRP A 321      17.320  19.187  46.852  1.00  4.41           H  
ATOM   5288  HZ2 TRP A 321      19.138  22.590  50.007  1.00  4.41           H  
ATOM   5289  HZ3 TRP A 321      16.666  19.174  49.219  1.00  4.41           H  
ATOM   5290  HH2 TRP A 321      17.560  20.852  50.781  1.00  4.41           H  
ATOM   5291  N   VAL A 322      21.125  18.511  45.004  1.00  4.03           N  
ATOM   5292  CA  VAL A 322      21.898  17.899  46.042  1.00  4.03           C  
ATOM   5293  C   VAL A 322      23.386  17.705  45.744  1.00  4.03           C  
ATOM   5294  O   VAL A 322      24.155  17.466  46.668  1.00  4.03           O  
ATOM   5295  CB  VAL A 322      21.266  16.542  46.325  1.00  4.03           C  
ATOM   5296  CG1 VAL A 322      19.795  16.749  46.723  1.00  4.03           C  
ATOM   5297  CG2 VAL A 322      21.396  15.676  45.094  1.00  4.03           C  
ATOM   5298  H   VAL A 322      20.453  17.953  44.497  1.00  4.03           H  
ATOM   5299  HA  VAL A 322      21.798  18.524  46.922  1.00  4.03           H  
ATOM   5300  HB  VAL A 322      21.778  16.070  47.154  1.00  4.03           H  
ATOM   5301 1HG1 VAL A 322      19.336  15.785  46.932  1.00  4.03           H  
ATOM   5302 2HG1 VAL A 322      19.714  17.373  47.589  1.00  4.03           H  
ATOM   5303 3HG1 VAL A 322      19.271  17.232  45.898  1.00  4.03           H  
ATOM   5304 1HG2 VAL A 322      20.954  14.698  45.280  1.00  4.03           H  
ATOM   5305 2HG2 VAL A 322      20.889  16.152  44.252  1.00  4.03           H  
ATOM   5306 3HG2 VAL A 322      22.445  15.555  44.863  1.00  4.03           H  
ATOM   5307  N   ILE A 323      23.832  17.829  44.492  1.00  3.75           N  
ATOM   5308  CA  ILE A 323      25.230  17.469  44.241  1.00  3.75           C  
ATOM   5309  C   ILE A 323      26.334  18.114  45.081  1.00  3.75           C  
ATOM   5310  O   ILE A 323      27.318  17.446  45.368  1.00  3.75           O  
ATOM   5311  CB  ILE A 323      25.624  17.649  42.766  1.00  3.75           C  
ATOM   5312  CG1 ILE A 323      27.049  17.076  42.623  1.00  3.75           C  
ATOM   5313  CG2 ILE A 323      25.543  19.115  42.302  1.00  3.75           C  
ATOM   5314  CD1 ILE A 323      27.160  15.597  42.937  1.00  3.75           C  
ATOM   5315  H   ILE A 323      23.209  18.113  43.732  1.00  3.75           H  
ATOM   5316  HA  ILE A 323      25.296  16.397  44.434  1.00  3.75           H  
ATOM   5317  HB  ILE A 323      24.961  17.068  42.145  1.00  3.75           H  
ATOM   5318 1HG1 ILE A 323      27.412  17.247  41.619  1.00  3.75           H  
ATOM   5319 2HG1 ILE A 323      27.698  17.613  43.315  1.00  3.75           H  
ATOM   5320 1HG2 ILE A 323      25.830  19.173  41.250  1.00  3.75           H  
ATOM   5321 2HG2 ILE A 323      24.522  19.471  42.417  1.00  3.75           H  
ATOM   5322 3HG2 ILE A 323      26.210  19.744  42.876  1.00  3.75           H  
ATOM   5323 1HD1 ILE A 323      28.193  15.289  42.848  1.00  3.75           H  
ATOM   5324 2HD1 ILE A 323      26.821  15.413  43.957  1.00  3.75           H  
ATOM   5325 3HD1 ILE A 323      26.575  15.035  42.254  1.00  3.75           H  
ATOM   5326  N   GLY A 324      26.218  19.374  45.467  1.00  3.61           N  
ATOM   5327  CA  GLY A 324      27.274  20.003  46.264  1.00  3.61           C  
ATOM   5328  C   GLY A 324      26.865  20.152  47.719  1.00  3.61           C  
ATOM   5329  O   GLY A 324      27.471  20.918  48.480  1.00  3.61           O  
ATOM   5330  H   GLY A 324      25.388  19.895  45.215  1.00  3.61           H  
ATOM   5331 1HA  GLY A 324      28.185  19.410  46.200  1.00  3.61           H  
ATOM   5332 2HA  GLY A 324      27.499  20.978  45.851  1.00  3.61           H  
ATOM   5333  N   ARG A 325      25.794  19.465  48.087  1.00  3.64           N  
ATOM   5334  CA  ARG A 325      25.169  19.652  49.381  1.00  3.64           C  
ATOM   5335  C   ARG A 325      25.809  18.855  50.523  1.00  3.64           C  
ATOM   5336  O   ARG A 325      25.996  17.637  50.443  1.00  3.64           O  
ATOM   5337  CB  ARG A 325      23.708  19.301  49.201  1.00  3.64           C  
ATOM   5338  CG  ARG A 325      22.798  19.623  50.286  1.00  3.64           C  
ATOM   5339  CD  ARG A 325      21.376  19.432  49.807  1.00  3.64           C  
ATOM   5340  NE  ARG A 325      20.965  18.067  49.765  1.00  3.64           N  
ATOM   5341  CZ  ARG A 325      20.353  17.471  50.796  1.00  3.64           C  
ATOM   5342  NH1 ARG A 325      20.112  18.175  51.871  1.00  3.64           N  
ATOM   5343  NH2 ARG A 325      19.976  16.207  50.732  1.00  3.64           N  
ATOM   5344  H   ARG A 325      25.365  18.801  47.441  1.00  3.64           H  
ATOM   5345  HA  ARG A 325      25.233  20.710  49.635  1.00  3.64           H  
ATOM   5346 1HB  ARG A 325      23.336  19.810  48.310  1.00  3.64           H  
ATOM   5347 2HB  ARG A 325      23.618  18.233  49.021  1.00  3.64           H  
ATOM   5348 1HG  ARG A 325      22.983  18.978  51.148  1.00  3.64           H  
ATOM   5349 2HG  ARG A 325      22.963  20.665  50.556  1.00  3.64           H  
ATOM   5350 1HD  ARG A 325      20.679  19.948  50.430  1.00  3.64           H  
ATOM   5351 2HD  ARG A 325      21.293  19.838  48.803  1.00  3.64           H  
ATOM   5352  HE  ARG A 325      21.152  17.531  48.934  1.00  3.64           H  
ATOM   5353 1HH1 ARG A 325      20.416  19.167  51.921  1.00  3.64           H  
ATOM   5354 2HH1 ARG A 325      19.637  17.763  52.659  1.00  3.64           H  
ATOM   5355 1HH2 ARG A 325      20.151  15.664  49.899  1.00  3.64           H  
ATOM   5356 2HH2 ARG A 325      19.506  15.783  51.518  1.00  3.64           H  
ATOM   5357  N   THR A 326      26.104  19.570  51.605  1.00  3.83           N  
ATOM   5358  CA  THR A 326      26.729  19.010  52.800  1.00  3.83           C  
ATOM   5359  C   THR A 326      25.721  19.012  53.950  1.00  3.83           C  
ATOM   5360  O   THR A 326      25.053  20.021  54.224  1.00  3.83           O  
ATOM   5361  CB  THR A 326      27.980  19.823  53.203  1.00  3.83           C  
ATOM   5362  OG1 THR A 326      28.942  19.818  52.146  1.00  3.83           O  
ATOM   5363  CG2 THR A 326      28.629  19.262  54.465  1.00  3.83           C  
ATOM   5364  H   THR A 326      25.896  20.566  51.585  1.00  3.83           H  
ATOM   5365  HA  THR A 326      27.019  17.984  52.607  1.00  3.83           H  
ATOM   5366  HB  THR A 326      27.691  20.794  53.372  1.00  3.83           H  
ATOM   5367  HG1 THR A 326      29.451  19.016  52.187  1.00  3.83           H  
ATOM   5368 1HG2 THR A 326      29.491  19.866  54.718  1.00  3.83           H  
ATOM   5369 2HG2 THR A 326      27.923  19.281  55.288  1.00  3.83           H  
ATOM   5370 3HG2 THR A 326      28.948  18.243  54.285  1.00  3.83           H  
ATOM   5371  N   ILE A 327      25.620  17.877  54.635  1.00  4.18           N  
ATOM   5372  CA  ILE A 327      24.654  17.745  55.716  1.00  4.18           C  
ATOM   5373  C   ILE A 327      25.199  17.975  57.115  1.00  4.18           C  
ATOM   5374  O   ILE A 327      24.460  18.453  57.974  1.00  4.18           O  
ATOM   5375  CB  ILE A 327      23.945  16.371  55.626  1.00  4.18           C  
ATOM   5376  CG1 ILE A 327      24.984  15.210  55.701  1.00  4.18           C  
ATOM   5377  CG2 ILE A 327      23.132  16.303  54.377  1.00  4.18           C  
ATOM   5378  CD1 ILE A 327      24.385  13.815  55.858  1.00  4.18           C  
ATOM   5379  H   ILE A 327      26.237  17.099  54.397  1.00  4.18           H  
ATOM   5380  HA  ILE A 327      23.885  18.496  55.554  1.00  4.18           H  
ATOM   5381  HB  ILE A 327      23.287  16.255  56.487  1.00  4.18           H  
ATOM   5382 1HG1 ILE A 327      25.559  15.216  54.780  1.00  4.18           H  
ATOM   5383 2HG1 ILE A 327      25.652  15.380  56.520  1.00  4.18           H  
ATOM   5384 1HG2 ILE A 327      22.621  15.342  54.321  1.00  4.18           H  
ATOM   5385 2HG2 ILE A 327      22.408  17.086  54.383  1.00  4.18           H  
ATOM   5386 3HG2 ILE A 327      23.785  16.428  53.541  1.00  4.18           H  
ATOM   5387 1HD1 ILE A 327      25.186  13.078  55.883  1.00  4.18           H  
ATOM   5388 2HD1 ILE A 327      23.814  13.760  56.783  1.00  4.18           H  
ATOM   5389 3HD1 ILE A 327      23.732  13.605  55.032  1.00  4.18           H  
ATOM   5390  N   HIS A 328      26.478  17.701  57.371  1.00  4.67           N  
ATOM   5391  CA  HIS A 328      26.907  17.971  58.747  1.00  4.67           C  
ATOM   5392  C   HIS A 328      28.290  18.610  58.865  1.00  4.67           C  
ATOM   5393  O   HIS A 328      29.310  17.967  58.633  1.00  4.67           O  
ATOM   5394  CB  HIS A 328      26.876  16.701  59.606  1.00  4.67           C  
ATOM   5395  CG  HIS A 328      25.529  15.971  59.687  1.00  4.67           C  
ATOM   5396  ND1 HIS A 328      24.438  16.490  60.354  1.00  4.67           N  
ATOM   5397  CD2 HIS A 328      25.136  14.758  59.223  1.00  4.67           C  
ATOM   5398  CE1 HIS A 328      23.426  15.639  60.267  1.00  4.67           C  
ATOM   5399  NE2 HIS A 328      23.831  14.581  59.595  1.00  4.67           N  
ATOM   5400  H   HIS A 328      27.080  17.297  56.646  1.00  4.67           H  
ATOM   5401  HA  HIS A 328      26.216  18.677  59.203  1.00  4.67           H  
ATOM   5402 1HB  HIS A 328      27.633  16.016  59.255  1.00  4.67           H  
ATOM   5403 2HB  HIS A 328      27.133  16.979  60.615  1.00  4.67           H  
ATOM   5404  HD1 HIS A 328      24.388  17.383  60.809  1.00  4.67           H  
ATOM   5405  HD2 HIS A 328      25.637  13.978  58.660  1.00  4.67           H  
ATOM   5406  HE1 HIS A 328      22.465  15.877  60.722  1.00  4.67           H  
ATOM   5407  N   TRP A 329      28.358  19.861  59.326  1.00  5.27           N  
ATOM   5408  CA  TRP A 329      29.671  20.517  59.399  1.00  5.27           C  
ATOM   5409  C   TRP A 329      30.349  20.172  60.718  1.00  5.27           C  
ATOM   5410  O   TRP A 329      30.480  21.013  61.607  1.00  5.27           O  
ATOM   5411  CB  TRP A 329      29.539  22.038  59.318  1.00  5.27           C  
ATOM   5412  CG  TRP A 329      30.826  22.688  58.937  1.00  5.27           C  
ATOM   5413  CD1 TRP A 329      31.564  23.607  59.619  1.00  5.27           C  
ATOM   5414  CD2 TRP A 329      31.558  22.402  57.732  1.00  5.27           C  
ATOM   5415  NE1 TRP A 329      32.695  23.912  58.921  1.00  5.27           N  
ATOM   5416  CE2 TRP A 329      32.707  23.174  57.759  1.00  5.27           C  
ATOM   5417  CE3 TRP A 329      31.333  21.547  56.653  1.00  5.27           C  
ATOM   5418  CZ2 TRP A 329      33.644  23.112  56.746  1.00  5.27           C  
ATOM   5419  CZ3 TRP A 329      32.263  21.494  55.632  1.00  5.27           C  
ATOM   5420  CH2 TRP A 329      33.392  22.258  55.681  1.00  5.27           C  
ATOM   5421  H   TRP A 329      27.514  20.363  59.560  1.00  5.27           H  
ATOM   5422  HA  TRP A 329      30.294  20.165  58.580  1.00  5.27           H  
ATOM   5423 1HB  TRP A 329      28.777  22.312  58.637  1.00  5.27           H  
ATOM   5424 2HB  TRP A 329      29.246  22.421  60.292  1.00  5.27           H  
ATOM   5425  HD1 TRP A 329      31.310  24.023  60.565  1.00  5.27           H  
ATOM   5426  HE1 TRP A 329      33.410  24.560  59.227  1.00  5.27           H  
ATOM   5427  HE3 TRP A 329      30.442  20.928  56.621  1.00  5.27           H  
ATOM   5428  HZ2 TRP A 329      34.557  23.693  56.766  1.00  5.27           H  
ATOM   5429  HZ3 TRP A 329      32.073  20.821  54.795  1.00  5.27           H  
ATOM   5430  HH2 TRP A 329      34.114  22.192  54.869  1.00  5.27           H  
ATOM   5431  N   LYS A 330      30.797  18.933  60.853  1.00  5.92           N  
ATOM   5432  CA  LYS A 330      31.248  18.494  62.173  1.00  5.92           C  
ATOM   5433  C   LYS A 330      32.684  18.869  62.575  1.00  5.92           C  
ATOM   5434  O   LYS A 330      33.561  18.035  62.747  1.00  5.92           O  
ATOM   5435  CB  LYS A 330      31.029  17.001  62.378  1.00  5.92           C  
ATOM   5436  CG  LYS A 330      29.603  16.545  62.357  1.00  5.92           C  
ATOM   5437  CD  LYS A 330      29.512  15.055  62.689  1.00  5.92           C  
ATOM   5438  CE  LYS A 330      28.072  14.551  62.725  1.00  5.92           C  
ATOM   5439  NZ  LYS A 330      27.309  15.154  63.864  1.00  5.92           N  
ATOM   5440  H   LYS A 330      30.701  18.300  60.059  1.00  5.92           H  
ATOM   5441  HA  LYS A 330      30.601  18.979  62.898  1.00  5.92           H  
ATOM   5442 1HB  LYS A 330      31.622  16.396  61.740  1.00  5.92           H  
ATOM   5443 2HB  LYS A 330      31.322  16.798  63.366  1.00  5.92           H  
ATOM   5444 1HG  LYS A 330      29.005  17.125  63.061  1.00  5.92           H  
ATOM   5445 2HG  LYS A 330      29.233  16.706  61.357  1.00  5.92           H  
ATOM   5446 1HD  LYS A 330      30.073  14.491  61.942  1.00  5.92           H  
ATOM   5447 2HD  LYS A 330      29.960  14.878  63.664  1.00  5.92           H  
ATOM   5448 1HE  LYS A 330      27.578  14.800  61.791  1.00  5.92           H  
ATOM   5449 2HE  LYS A 330      28.078  13.466  62.838  1.00  5.92           H  
ATOM   5450 1HZ  LYS A 330      26.363  14.800  63.867  1.00  5.92           H  
ATOM   5451 2HZ  LYS A 330      27.761  14.914  64.739  1.00  5.92           H  
ATOM   5452 3HZ  LYS A 330      27.290  16.156  63.764  1.00  5.92           H  
ATOM   5453  N   PHE A 331      32.842  20.157  62.813  1.00  6.58           N  
ATOM   5454  CA  PHE A 331      34.040  20.828  63.325  1.00  6.58           C  
ATOM   5455  C   PHE A 331      33.656  21.399  64.679  1.00  6.58           C  
ATOM   5456  O   PHE A 331      34.035  22.509  65.040  1.00  6.58           O  
ATOM   5457  CB  PHE A 331      34.477  21.945  62.396  1.00  6.58           C  
ATOM   5458  CG  PHE A 331      35.038  21.498  61.097  1.00  6.58           C  
ATOM   5459  CD1 PHE A 331      34.234  21.168  60.044  1.00  6.58           C  
ATOM   5460  CD2 PHE A 331      36.409  21.468  60.920  1.00  6.58           C  
ATOM   5461  CE1 PHE A 331      34.785  20.810  58.838  1.00  6.58           C  
ATOM   5462  CE2 PHE A 331      36.963  21.119  59.717  1.00  6.58           C  
ATOM   5463  CZ  PHE A 331      36.145  20.797  58.669  1.00  6.58           C  
ATOM   5464  H   PHE A 331      32.028  20.732  62.600  1.00  6.58           H  
ATOM   5465  HA  PHE A 331      34.847  20.108  63.450  1.00  6.58           H  
ATOM   5466 1HB  PHE A 331      33.615  22.584  62.184  1.00  6.58           H  
ATOM   5467 2HB  PHE A 331      35.221  22.560  62.898  1.00  6.58           H  
ATOM   5468  HD1 PHE A 331      33.152  21.189  60.170  1.00  6.58           H  
ATOM   5469  HD2 PHE A 331      37.049  21.733  61.748  1.00  6.58           H  
ATOM   5470  HE1 PHE A 331      34.136  20.546  58.006  1.00  6.58           H  
ATOM   5471  HE2 PHE A 331      38.047  21.105  59.594  1.00  6.58           H  
ATOM   5472  HZ  PHE A 331      36.571  20.523  57.707  1.00  6.58           H  
ATOM   5473  N   GLY A 332      32.851  20.611  65.388  1.00  7.17           N  
ATOM   5474  CA  GLY A 332      32.190  21.018  66.612  1.00  7.17           C  
ATOM   5475  C   GLY A 332      30.801  21.385  66.163  1.00  7.17           C  
ATOM   5476  O   GLY A 332      30.331  22.499  66.378  1.00  7.17           O  
ATOM   5477  H   GLY A 332      32.660  19.698  65.010  1.00  7.17           H  
ATOM   5478 1HA  GLY A 332      32.159  20.206  67.327  1.00  7.17           H  
ATOM   5479 2HA  GLY A 332      32.687  21.870  67.053  1.00  7.17           H  
ATOM   5480  N   GLY A 333      30.200  20.439  65.440  1.00  7.67           N  
ATOM   5481  CA  GLY A 333      28.944  20.624  64.750  1.00  7.67           C  
ATOM   5482  C   GLY A 333      27.881  21.213  65.623  1.00  7.67           C  
ATOM   5483  O   GLY A 333      27.655  20.789  66.765  1.00  7.67           O  
ATOM   5484  H   GLY A 333      30.651  19.541  65.375  1.00  7.67           H  
ATOM   5485 1HA  GLY A 333      29.102  21.272  63.888  1.00  7.67           H  
ATOM   5486 2HA  GLY A 333      28.602  19.666  64.363  1.00  7.67           H  
ATOM   5487  N   VAL A 334      27.227  22.211  65.043  1.00  8.06           N  
ATOM   5488  CA  VAL A 334      26.212  23.037  65.664  1.00  8.06           C  
ATOM   5489  C   VAL A 334      26.625  23.651  67.017  1.00  8.06           C  
ATOM   5490  O   VAL A 334      25.772  24.158  67.731  1.00  8.06           O  
ATOM   5491  CB  VAL A 334      24.938  22.210  65.825  1.00  8.06           C  
ATOM   5492  CG1 VAL A 334      23.868  23.021  66.569  1.00  8.06           C  
ATOM   5493  CG2 VAL A 334      24.465  21.759  64.454  1.00  8.06           C  
ATOM   5494  H   VAL A 334      27.487  22.438  64.095  1.00  8.06           H  
ATOM   5495  HA  VAL A 334      25.990  23.851  64.970  1.00  8.06           H  
ATOM   5496  HB  VAL A 334      25.164  21.347  66.394  1.00  8.06           H  
ATOM   5497 1HG1 VAL A 334      23.000  22.440  66.710  1.00  8.06           H  
ATOM   5498 2HG1 VAL A 334      24.238  23.312  67.542  1.00  8.06           H  
ATOM   5499 3HG1 VAL A 334      23.614  23.900  65.999  1.00  8.06           H  
ATOM   5500 1HG2 VAL A 334      23.595  21.144  64.557  1.00  8.06           H  
ATOM   5501 2HG2 VAL A 334      24.227  22.619  63.844  1.00  8.06           H  
ATOM   5502 3HG2 VAL A 334      25.247  21.182  63.966  1.00  8.06           H  
ATOM   5503  N   GLN A 335      27.928  23.657  67.338  1.00  8.35           N  
ATOM   5504  CA  GLN A 335      28.499  24.327  68.507  1.00  8.35           C  
ATOM   5505  C   GLN A 335      29.574  25.251  67.971  1.00  8.35           C  
ATOM   5506  O   GLN A 335      30.580  25.512  68.621  1.00  8.35           O  
ATOM   5507  CB  GLN A 335      29.161  23.367  69.497  1.00  8.35           C  
ATOM   5508  CG  GLN A 335      28.293  22.314  70.086  1.00  8.35           C  
ATOM   5509  CD  GLN A 335      27.148  22.840  70.997  1.00  8.35           C  
ATOM   5510  OE1 GLN A 335      26.140  23.390  70.521  1.00  8.35           O  
ATOM   5511  NE2 GLN A 335      27.293  22.653  72.302  1.00  8.35           N  
ATOM   5512  H   GLN A 335      28.596  23.171  66.740  1.00  8.35           H  
ATOM   5513  HA  GLN A 335      27.738  24.921  69.006  1.00  8.35           H  
ATOM   5514 1HB  GLN A 335      30.000  22.864  69.004  1.00  8.35           H  
ATOM   5515 2HB  GLN A 335      29.573  23.944  70.315  1.00  8.35           H  
ATOM   5516 1HG  GLN A 335      27.879  21.747  69.269  1.00  8.35           H  
ATOM   5517 2HG  GLN A 335      28.921  21.685  70.673  1.00  8.35           H  
ATOM   5518 1HE2 GLN A 335      26.594  22.962  72.941  1.00  8.35           H  
ATOM   5519 2HE2 GLN A 335      28.129  22.211  72.661  1.00  8.35           H  
ATOM   5520  N   LEU A 336      29.337  25.737  66.763  1.00  8.57           N  
ATOM   5521  CA  LEU A 336      30.274  26.546  65.993  1.00  8.57           C  
ATOM   5522  C   LEU A 336      30.183  28.047  66.286  1.00  8.57           C  
ATOM   5523  O   LEU A 336      30.904  28.851  65.695  1.00  8.57           O  
ATOM   5524  CB  LEU A 336      29.994  26.279  64.526  1.00  8.57           C  
ATOM   5525  CG  LEU A 336      30.178  24.831  64.098  1.00  8.57           C  
ATOM   5526  CD1 LEU A 336      29.742  24.685  62.703  1.00  8.57           C  
ATOM   5527  CD2 LEU A 336      31.621  24.416  64.253  1.00  8.57           C  
ATOM   5528  H   LEU A 336      28.459  25.483  66.337  1.00  8.57           H  
ATOM   5529  HA  LEU A 336      31.276  26.200  66.213  1.00  8.57           H  
ATOM   5530 1HB  LEU A 336      28.966  26.567  64.306  1.00  8.57           H  
ATOM   5531 2HB  LEU A 336      30.674  26.879  63.930  1.00  8.57           H  
ATOM   5532  HG  LEU A 336      29.549  24.195  64.712  1.00  8.57           H  
ATOM   5533 1HD1 LEU A 336      29.842  23.643  62.389  1.00  8.57           H  
ATOM   5534 2HD1 LEU A 336      28.722  24.992  62.645  1.00  8.57           H  
ATOM   5535 3HD1 LEU A 336      30.352  25.319  62.073  1.00  8.57           H  
ATOM   5536 1HD2 LEU A 336      31.719  23.382  63.946  1.00  8.57           H  
ATOM   5537 2HD2 LEU A 336      32.262  25.038  63.635  1.00  8.57           H  
ATOM   5538 3HD2 LEU A 336      31.923  24.511  65.299  1.00  8.57           H  
ATOM   5539  N   VAL A 337      29.271  28.395  67.179  1.00  8.79           N  
ATOM   5540  CA  VAL A 337      28.962  29.758  67.585  1.00  8.79           C  
ATOM   5541  C   VAL A 337      28.499  29.728  69.043  1.00  8.79           C  
ATOM   5542  O   VAL A 337      27.924  28.735  69.489  1.00  8.79           O  
ATOM   5543  CB  VAL A 337      27.894  30.357  66.654  1.00  8.79           C  
ATOM   5544  CG1 VAL A 337      26.656  29.613  66.804  1.00  8.79           C  
ATOM   5545  CG2 VAL A 337      27.656  31.833  66.954  1.00  8.79           C  
ATOM   5546  H   VAL A 337      28.754  27.650  67.616  1.00  8.79           H  
ATOM   5547  HA  VAL A 337      29.867  30.358  67.509  1.00  8.79           H  
ATOM   5548  HB  VAL A 337      28.220  30.246  65.638  1.00  8.79           H  
ATOM   5549 1HG1 VAL A 337      25.906  30.022  66.123  1.00  8.79           H  
ATOM   5550 2HG1 VAL A 337      26.839  28.565  66.569  1.00  8.79           H  
ATOM   5551 3HG1 VAL A 337      26.308  29.705  67.827  1.00  8.79           H  
ATOM   5552 1HG2 VAL A 337      26.912  32.206  66.282  1.00  8.79           H  
ATOM   5553 2HG2 VAL A 337      27.312  31.973  67.960  1.00  8.79           H  
ATOM   5554 3HG2 VAL A 337      28.573  32.378  66.810  1.00  8.79           H  
ATOM   5555  N   ASN A 338      28.728  30.818  69.768  1.00  9.03           N  
ATOM   5556  CA  ASN A 338      28.387  30.924  71.194  1.00  9.03           C  
ATOM   5557  C   ASN A 338      26.908  31.153  71.590  1.00  9.03           C  
ATOM   5558  O   ASN A 338      26.630  31.466  72.747  1.00  9.03           O  
ATOM   5559  CB  ASN A 338      29.215  32.037  71.813  1.00  9.03           C  
ATOM   5560  CG  ASN A 338      28.873  33.414  71.257  1.00  9.03           C  
ATOM   5561  OD1 ASN A 338      28.010  33.563  70.382  1.00  9.03           O  
ATOM   5562  ND2 ASN A 338      29.536  34.427  71.771  1.00  9.03           N  
ATOM   5563  H   ASN A 338      29.229  31.586  69.312  1.00  9.03           H  
ATOM   5564  HA  ASN A 338      28.684  29.984  71.662  1.00  9.03           H  
ATOM   5565 1HB  ASN A 338      29.070  32.045  72.893  1.00  9.03           H  
ATOM   5566 2HB  ASN A 338      30.272  31.842  71.625  1.00  9.03           H  
ATOM   5567 1HD2 ASN A 338      29.352  35.358  71.455  1.00  9.03           H  
ATOM   5568 2HD2 ASN A 338      30.218  34.272  72.483  1.00  9.03           H  
ATOM   5569  N   LEU A 339      25.960  31.020  70.672  1.00  9.31           N  
ATOM   5570  CA  LEU A 339      24.557  31.250  71.039  1.00  9.31           C  
ATOM   5571  C   LEU A 339      23.897  29.996  71.689  1.00  9.31           C  
ATOM   5572  O   LEU A 339      24.286  28.872  71.387  1.00  9.31           O  
ATOM   5573  CB  LEU A 339      23.840  31.755  69.801  1.00  9.31           C  
ATOM   5574  CG  LEU A 339      24.448  33.042  69.314  1.00  9.31           C  
ATOM   5575  CD1 LEU A 339      23.764  33.474  68.106  1.00  9.31           C  
ATOM   5576  CD2 LEU A 339      24.380  34.071  70.408  1.00  9.31           C  
ATOM   5577  H   LEU A 339      26.217  30.760  69.730  1.00  9.31           H  
ATOM   5578  HA  LEU A 339      24.560  32.064  71.752  1.00  9.31           H  
ATOM   5579 1HB  LEU A 339      23.934  31.020  69.003  1.00  9.31           H  
ATOM   5580 2HB  LEU A 339      22.786  31.916  69.997  1.00  9.31           H  
ATOM   5581  HG  LEU A 339      25.488  32.876  69.063  1.00  9.31           H  
ATOM   5582 1HD1 LEU A 339      24.210  34.384  67.755  1.00  9.31           H  
ATOM   5583 2HD1 LEU A 339      23.862  32.699  67.369  1.00  9.31           H  
ATOM   5584 3HD1 LEU A 339      22.736  33.635  68.326  1.00  9.31           H  
ATOM   5585 1HD2 LEU A 339      24.842  34.985  70.057  1.00  9.31           H  
ATOM   5586 2HD2 LEU A 339      23.339  34.259  70.676  1.00  9.31           H  
ATOM   5587 3HD2 LEU A 339      24.920  33.709  71.284  1.00  9.31           H  
ATOM   5588  N   PRO A 340      22.926  30.153  72.615  1.00  9.61           N  
ATOM   5589  CA  PRO A 340      22.263  29.079  73.373  1.00  9.61           C  
ATOM   5590  C   PRO A 340      21.071  28.241  72.841  1.00  9.61           C  
ATOM   5591  O   PRO A 340      20.122  28.049  73.601  1.00  9.61           O  
ATOM   5592  CB  PRO A 340      21.740  29.873  74.574  1.00  9.61           C  
ATOM   5593  CG  PRO A 340      21.397  31.235  74.007  1.00  9.61           C  
ATOM   5594  CD  PRO A 340      22.486  31.516  72.999  1.00  9.61           C  
ATOM   5595  HA  PRO A 340      23.049  28.393  73.715  1.00  9.61           H  
ATOM   5596 1HB  PRO A 340      20.872  29.362  75.016  1.00  9.61           H  
ATOM   5597 2HB  PRO A 340      22.514  29.922  75.355  1.00  9.61           H  
ATOM   5598 1HG  PRO A 340      20.394  31.207  73.549  1.00  9.61           H  
ATOM   5599 2HG  PRO A 340      21.355  31.981  74.815  1.00  9.61           H  
ATOM   5600 1HD  PRO A 340      22.077  32.069  72.147  1.00  9.61           H  
ATOM   5601 2HD  PRO A 340      23.296  32.060  73.510  1.00  9.61           H  
ATOM   5602  N   GLN A 341      21.096  27.653  71.637  1.00  9.92           N  
ATOM   5603  CA  GLN A 341      19.962  26.743  71.334  1.00  9.92           C  
ATOM   5604  C   GLN A 341      20.223  25.541  70.417  1.00  9.92           C  
ATOM   5605  O   GLN A 341      20.777  25.670  69.329  1.00  9.92           O  
ATOM   5606  CB  GLN A 341      18.815  27.531  70.701  1.00  9.92           C  
ATOM   5607  CG  GLN A 341      17.565  26.719  70.370  1.00  9.92           C  
ATOM   5608  CD  GLN A 341      16.467  27.571  69.740  1.00  9.92           C  
ATOM   5609  OE1 GLN A 341      16.697  28.412  68.840  1.00  9.92           O  
ATOM   5610  NE2 GLN A 341      15.239  27.359  70.208  1.00  9.92           N  
ATOM   5611  H   GLN A 341      21.807  27.862  70.940  1.00  9.92           H  
ATOM   5612  HA  GLN A 341      19.612  26.332  72.280  1.00  9.92           H  
ATOM   5613 1HB  GLN A 341      18.531  28.358  71.354  1.00  9.92           H  
ATOM   5614 2HB  GLN A 341      19.140  27.924  69.796  1.00  9.92           H  
ATOM   5615 1HG  GLN A 341      17.826  25.943  69.654  1.00  9.92           H  
ATOM   5616 2HG  GLN A 341      17.177  26.269  71.284  1.00  9.92           H  
ATOM   5617 1HE2 GLN A 341      14.458  27.876  69.848  1.00  9.92           H  
ATOM   5618 2HE2 GLN A 341      15.089  26.677  70.927  1.00  9.92           H  
ATOM   5619  N   ARG A 342      19.739  24.367  70.841  1.00 10.23           N  
ATOM   5620  CA  ARG A 342      19.727  23.178  69.986  1.00 10.23           C  
ATOM   5621  C   ARG A 342      18.812  22.067  70.530  1.00 10.23           C  
ATOM   5622  O   ARG A 342      18.681  21.877  71.745  1.00 10.23           O  
ATOM   5623  CB  ARG A 342      21.136  22.630  69.752  1.00 10.23           C  
ATOM   5624  CG  ARG A 342      21.904  22.175  70.955  1.00 10.23           C  
ATOM   5625  CD  ARG A 342      23.281  21.778  70.550  1.00 10.23           C  
ATOM   5626  NE  ARG A 342      23.304  20.563  69.734  1.00 10.23           N  
ATOM   5627  CZ  ARG A 342      24.349  20.204  68.969  1.00 10.23           C  
ATOM   5628  NH1 ARG A 342      25.387  20.980  68.925  1.00 10.23           N  
ATOM   5629  NH2 ARG A 342      24.327  19.094  68.267  1.00 10.23           N  
ATOM   5630  H   ARG A 342      19.341  24.308  71.766  1.00 10.23           H  
ATOM   5631  HA  ARG A 342      19.338  23.479  69.011  1.00 10.23           H  
ATOM   5632 1HB  ARG A 342      21.071  21.755  69.121  1.00 10.23           H  
ATOM   5633 2HB  ARG A 342      21.748  23.359  69.217  1.00 10.23           H  
ATOM   5634 1HG  ARG A 342      21.974  22.984  71.681  1.00 10.23           H  
ATOM   5635 2HG  ARG A 342      21.409  21.314  71.404  1.00 10.23           H  
ATOM   5636 1HD  ARG A 342      23.724  22.584  69.963  1.00 10.23           H  
ATOM   5637 2HD  ARG A 342      23.892  21.605  71.435  1.00 10.23           H  
ATOM   5638  HE  ARG A 342      22.501  19.957  69.759  1.00 10.23           H  
ATOM   5639 1HH1 ARG A 342      25.377  21.863  69.459  1.00 10.23           H  
ATOM   5640 2HH1 ARG A 342      26.196  20.752  68.318  1.00 10.23           H  
ATOM   5641 1HH2 ARG A 342      23.518  18.494  68.298  1.00 10.23           H  
ATOM   5642 2HH2 ARG A 342      25.122  18.836  67.698  1.00 10.23           H  
ATOM   5643  N   ARG A 343      18.206  21.317  69.608  1.00 10.53           N  
ATOM   5644  CA  ARG A 343      17.388  20.134  69.878  1.00 10.53           C  
ATOM   5645  C   ARG A 343      17.722  19.041  68.859  1.00 10.53           C  
ATOM   5646  O   ARG A 343      17.071  18.932  67.821  1.00 10.53           O  
ATOM   5647  CB  ARG A 343      15.901  20.458  69.791  1.00 10.53           C  
ATOM   5648  CG  ARG A 343      15.358  21.429  70.841  1.00 10.53           C  
ATOM   5649  CD  ARG A 343      15.332  20.803  72.195  1.00 10.53           C  
ATOM   5650  NE  ARG A 343      14.743  21.675  73.200  1.00 10.53           N  
ATOM   5651  CZ  ARG A 343      15.414  22.586  73.939  1.00 10.53           C  
ATOM   5652  NH1 ARG A 343      16.716  22.762  73.792  1.00 10.53           N  
ATOM   5653  NH2 ARG A 343      14.753  23.313  74.826  1.00 10.53           N  
ATOM   5654  H   ARG A 343      18.337  21.572  68.643  1.00 10.53           H  
ATOM   5655  HA  ARG A 343      17.617  19.765  70.878  1.00 10.53           H  
ATOM   5656 1HB  ARG A 343      15.684  20.885  68.812  1.00 10.53           H  
ATOM   5657 2HB  ARG A 343      15.331  19.534  69.875  1.00 10.53           H  
ATOM   5658 1HG  ARG A 343      15.973  22.324  70.886  1.00 10.53           H  
ATOM   5659 2HG  ARG A 343      14.338  21.707  70.575  1.00 10.53           H  
ATOM   5660 1HD  ARG A 343      14.750  19.882  72.160  1.00 10.53           H  
ATOM   5661 2HD  ARG A 343      16.353  20.573  72.503  1.00 10.53           H  
ATOM   5662  HE  ARG A 343      13.749  21.589  73.360  1.00 10.53           H  
ATOM   5663 1HH1 ARG A 343      17.257  22.215  73.102  1.00 10.53           H  
ATOM   5664 2HH1 ARG A 343      17.195  23.442  74.358  1.00 10.53           H  
ATOM   5665 1HH2 ARG A 343      13.757  23.184  74.944  1.00 10.53           H  
ATOM   5666 2HH2 ARG A 343      15.243  23.995  75.385  1.00 10.53           H  
ATOM   5667  N   LEU A 344      18.765  18.271  69.122  1.00 10.82           N  
ATOM   5668  CA  LEU A 344      19.254  17.309  68.136  1.00 10.82           C  
ATOM   5669  C   LEU A 344      18.422  16.017  68.094  1.00 10.82           C  
ATOM   5670  O   LEU A 344      18.055  15.484  69.142  1.00 10.82           O  
ATOM   5671  CB  LEU A 344      20.721  16.963  68.412  1.00 10.82           C  
ATOM   5672  CG  LEU A 344      21.438  16.215  67.275  1.00 10.82           C  
ATOM   5673  CD1 LEU A 344      21.587  17.181  66.098  1.00 10.82           C  
ATOM   5674  CD2 LEU A 344      22.770  15.676  67.752  1.00 10.82           C  
ATOM   5675  H   LEU A 344      19.245  18.371  70.004  1.00 10.82           H  
ATOM   5676  HA  LEU A 344      19.201  17.777  67.162  1.00 10.82           H  
ATOM   5677 1HB  LEU A 344      21.265  17.884  68.600  1.00 10.82           H  
ATOM   5678 2HB  LEU A 344      20.770  16.340  69.307  1.00 10.82           H  
ATOM   5679  HG  LEU A 344      20.836  15.381  66.942  1.00 10.82           H  
ATOM   5680 1HD1 LEU A 344      22.074  16.686  65.273  1.00 10.82           H  
ATOM   5681 2HD1 LEU A 344      20.617  17.512  65.790  1.00 10.82           H  
ATOM   5682 3HD1 LEU A 344      22.183  18.040  66.400  1.00 10.82           H  
ATOM   5683 1HD2 LEU A 344      23.259  15.147  66.932  1.00 10.82           H  
ATOM   5684 2HD2 LEU A 344      23.400  16.485  68.082  1.00 10.82           H  
ATOM   5685 3HD2 LEU A 344      22.602  14.987  68.579  1.00 10.82           H  
ATOM   5686  N   LYS A 345      18.140  15.516  66.885  1.00 11.13           N  
ATOM   5687  CA  LYS A 345      17.443  14.232  66.696  1.00 11.13           C  
ATOM   5688  C   LYS A 345      18.412  13.050  66.818  1.00 11.13           C  
ATOM   5689  O   LYS A 345      19.628  13.234  66.864  1.00 11.13           O  
ATOM   5690  CB  LYS A 345      16.683  14.180  65.360  1.00 11.13           C  
ATOM   5691  CG  LYS A 345      15.487  15.154  65.284  1.00 11.13           C  
ATOM   5692  CD  LYS A 345      14.738  15.078  63.930  1.00 11.13           C  
ATOM   5693  CE  LYS A 345      13.515  16.002  63.918  1.00 11.13           C  
ATOM   5694  NZ  LYS A 345      12.909  16.138  62.549  1.00 11.13           N  
ATOM   5695  H   LYS A 345      18.439  16.031  66.071  1.00 11.13           H  
ATOM   5696  HA  LYS A 345      16.706  14.128  67.492  1.00 11.13           H  
ATOM   5697 1HB  LYS A 345      17.366  14.402  64.542  1.00 11.13           H  
ATOM   5698 2HB  LYS A 345      16.303  13.173  65.189  1.00 11.13           H  
ATOM   5699 1HG  LYS A 345      14.787  14.918  66.084  1.00 11.13           H  
ATOM   5700 2HG  LYS A 345      15.843  16.170  65.431  1.00 11.13           H  
ATOM   5701 1HD  LYS A 345      15.379  15.356  63.112  1.00 11.13           H  
ATOM   5702 2HD  LYS A 345      14.402  14.055  63.753  1.00 11.13           H  
ATOM   5703 1HE  LYS A 345      12.767  15.583  64.586  1.00 11.13           H  
ATOM   5704 2HE  LYS A 345      13.801  16.990  64.276  1.00 11.13           H  
ATOM   5705 1HZ  LYS A 345      12.109  16.740  62.592  1.00 11.13           H  
ATOM   5706 2HZ  LYS A 345      13.623  16.573  61.923  1.00 11.13           H  
ATOM   5707 3HZ  LYS A 345      12.615  15.212  62.161  1.00 11.13           H  
ATOM   5708  N   GLY A 346      17.874  11.824  66.883  1.00 11.44           N  
ATOM   5709  CA  GLY A 346      18.673  10.600  67.077  1.00 11.44           C  
ATOM   5710  C   GLY A 346      19.568  10.199  65.898  1.00 11.44           C  
ATOM   5711  O   GLY A 346      19.399   9.146  65.274  1.00 11.44           O  
ATOM   5712  H   GLY A 346      16.870  11.735  66.819  1.00 11.44           H  
ATOM   5713 1HA  GLY A 346      19.296  10.728  67.962  1.00 11.44           H  
ATOM   5714 2HA  GLY A 346      17.998   9.774  67.301  1.00 11.44           H  
ATOM   5715  N   ILE A 347      20.564  11.024  65.627  1.00 11.74           N  
ATOM   5716  CA  ILE A 347      21.475  10.761  64.529  1.00 11.74           C  
ATOM   5717  C   ILE A 347      22.575   9.825  65.021  1.00 11.74           C  
ATOM   5718  O   ILE A 347      23.660  10.227  65.454  1.00 11.74           O  
ATOM   5719  CB  ILE A 347      22.031  12.096  64.018  1.00 11.74           C  
ATOM   5720  CG1 ILE A 347      20.881  12.957  63.621  1.00 11.74           C  
ATOM   5721  CG2 ILE A 347      22.934  11.898  62.844  1.00 11.74           C  
ATOM   5722  CD1 ILE A 347      21.270  14.331  63.294  1.00 11.74           C  
ATOM   5723  H   ILE A 347      20.640  11.872  66.182  1.00 11.74           H  
ATOM   5724  HA  ILE A 347      20.931  10.273  63.717  1.00 11.74           H  
ATOM   5725  HB  ILE A 347      22.568  12.595  64.822  1.00 11.74           H  
ATOM   5726 1HG1 ILE A 347      20.410  12.495  62.769  1.00 11.74           H  
ATOM   5727 2HG1 ILE A 347      20.161  12.993  64.427  1.00 11.74           H  
ATOM   5728 1HG2 ILE A 347      23.311  12.857  62.490  1.00 11.74           H  
ATOM   5729 2HG2 ILE A 347      23.739  11.288  63.143  1.00 11.74           H  
ATOM   5730 3HG2 ILE A 347      22.385  11.417  62.048  1.00 11.74           H  
ATOM   5731 1HD1 ILE A 347      20.401  14.892  63.004  1.00 11.74           H  
ATOM   5732 2HD1 ILE A 347      21.727  14.778  64.162  1.00 11.74           H  
ATOM   5733 3HD1 ILE A 347      21.979  14.312  62.477  1.00 11.74           H  
ATOM   5734  N   LEU A 348      22.285   8.540  64.914  1.00 12.01           N  
ATOM   5735  CA  LEU A 348      23.120   7.500  65.508  1.00 12.01           C  
ATOM   5736  C   LEU A 348      24.337   7.103  64.684  1.00 12.01           C  
ATOM   5737  O   LEU A 348      24.364   6.049  64.060  1.00 12.01           O  
ATOM   5738  CB  LEU A 348      22.271   6.258  65.781  1.00 12.01           C  
ATOM   5739  CG  LEU A 348      21.100   6.475  66.750  1.00 12.01           C  
ATOM   5740  CD1 LEU A 348      20.316   5.186  66.892  1.00 12.01           C  
ATOM   5741  CD2 LEU A 348      21.632   6.962  68.085  1.00 12.01           C  
ATOM   5742  H   LEU A 348      21.368   8.318  64.527  1.00 12.01           H  
ATOM   5743  HA  LEU A 348      23.480   7.875  66.465  1.00 12.01           H  
ATOM   5744 1HB  LEU A 348      21.864   5.901  64.836  1.00 12.01           H  
ATOM   5745 2HB  LEU A 348      22.916   5.482  66.196  1.00 12.01           H  
ATOM   5746  HG  LEU A 348      20.435   7.219  66.345  1.00 12.01           H  
ATOM   5747 1HD1 LEU A 348      19.475   5.346  67.567  1.00 12.01           H  
ATOM   5748 2HD1 LEU A 348      19.943   4.879  65.915  1.00 12.01           H  
ATOM   5749 3HD1 LEU A 348      20.963   4.410  67.296  1.00 12.01           H  
ATOM   5750 1HD2 LEU A 348      20.798   7.127  68.767  1.00 12.01           H  
ATOM   5751 2HD2 LEU A 348      22.302   6.213  68.504  1.00 12.01           H  
ATOM   5752 3HD2 LEU A 348      22.175   7.897  67.941  1.00 12.01           H  
ATOM   5753  N   MET A 349      25.344   7.958  64.718  1.00 12.23           N  
ATOM   5754  CA  MET A 349      26.602   7.792  63.980  1.00 12.23           C  
ATOM   5755  C   MET A 349      27.604   6.880  64.699  1.00 12.23           C  
ATOM   5756  O   MET A 349      27.393   6.492  65.848  1.00 12.23           O  
ATOM   5757  CB  MET A 349      27.246   9.153  63.723  1.00 12.23           C  
ATOM   5758  CG  MET A 349      26.449  10.059  62.814  1.00 12.23           C  
ATOM   5759  SD  MET A 349      26.414   9.505  61.081  1.00 12.23           S  
ATOM   5760  CE  MET A 349      25.299  10.689  60.286  1.00 12.23           C  
ATOM   5761  H   MET A 349      25.175   8.812  65.254  1.00 12.23           H  
ATOM   5762  HA  MET A 349      26.371   7.330  63.021  1.00 12.23           H  
ATOM   5763 1HB  MET A 349      27.376   9.668  64.673  1.00 12.23           H  
ATOM   5764 2HB  MET A 349      28.236   9.023  63.291  1.00 12.23           H  
ATOM   5765 1HG  MET A 349      25.448  10.045  63.186  1.00 12.23           H  
ATOM   5766 2HG  MET A 349      26.826  11.076  62.856  1.00 12.23           H  
ATOM   5767 1HE  MET A 349      25.224  10.458  59.232  1.00 12.23           H  
ATOM   5768 2HE  MET A 349      24.315  10.623  60.733  1.00 12.23           H  
ATOM   5769 3HE  MET A 349      25.685  11.699  60.404  1.00 12.23           H  
ATOM   5770  N   HIS A 350      28.698   6.568  63.988  1.00 12.38           N  
ATOM   5771  CA  HIS A 350      29.842   5.738  64.411  1.00 12.38           C  
ATOM   5772  C   HIS A 350      29.658   4.212  64.473  1.00 12.38           C  
ATOM   5773  O   HIS A 350      30.255   3.539  65.314  1.00 12.38           O  
ATOM   5774  CB  HIS A 350      30.388   6.209  65.769  1.00 12.38           C  
ATOM   5775  CG  HIS A 350      30.835   7.638  65.778  1.00 12.38           C  
ATOM   5776  ND1 HIS A 350      31.957   8.074  65.097  1.00 12.38           N  
ATOM   5777  CD2 HIS A 350      30.317   8.729  66.384  1.00 12.38           C  
ATOM   5778  CE1 HIS A 350      32.112   9.369  65.295  1.00 12.38           C  
ATOM   5779  NE2 HIS A 350      31.128   9.791  66.070  1.00 12.38           N  
ATOM   5780  H   HIS A 350      28.743   6.942  63.052  1.00 12.38           H  
ATOM   5781  HA  HIS A 350      30.644   5.902  63.694  1.00 12.38           H  
ATOM   5782 1HB  HIS A 350      29.654   6.066  66.554  1.00 12.38           H  
ATOM   5783 2HB  HIS A 350      31.249   5.594  66.032  1.00 12.38           H  
ATOM   5784  HD2 HIS A 350      29.422   8.754  67.008  1.00 12.38           H  
ATOM   5785  HE1 HIS A 350      32.916   9.989  64.888  1.00 12.38           H  
ATOM   5786  HE2 HIS A 350      30.989  10.743  66.390  1.00 12.38           H  
ATOM   5787  N   ASP A 351      28.910   3.664  63.521  1.00 12.46           N  
ATOM   5788  CA  ASP A 351      28.882   2.213  63.321  1.00 12.46           C  
ATOM   5789  C   ASP A 351      28.609   2.003  61.836  1.00 12.46           C  
ATOM   5790  O   ASP A 351      28.617   2.963  61.066  1.00 12.46           O  
ATOM   5791  CB  ASP A 351      27.898   1.438  64.240  1.00 12.46           C  
ATOM   5792  CG  ASP A 351      26.382   1.629  64.035  1.00 12.46           C  
ATOM   5793  OD1 ASP A 351      25.928   1.708  62.903  1.00 12.46           O  
ATOM   5794  OD2 ASP A 351      25.685   1.632  65.024  1.00 12.46           O  
ATOM   5795  H   ASP A 351      28.396   4.265  62.897  1.00 12.46           H  
ATOM   5796  HA  ASP A 351      29.875   1.811  63.530  1.00 12.46           H  
ATOM   5797 1HB  ASP A 351      28.116   0.375  64.166  1.00 12.46           H  
ATOM   5798 2HB  ASP A 351      28.120   1.720  65.274  1.00 12.46           H  
ATOM   5799  N   GLU A 352      28.392   0.769  61.420  1.00 12.45           N  
ATOM   5800  CA  GLU A 352      28.181   0.460  60.010  1.00 12.45           C  
ATOM   5801  C   GLU A 352      26.927   1.075  59.364  1.00 12.45           C  
ATOM   5802  O   GLU A 352      26.916   1.344  58.158  1.00 12.45           O  
ATOM   5803  CB  GLU A 352      28.130  -1.057  59.825  1.00 12.45           C  
ATOM   5804  CG  GLU A 352      29.467  -1.763  60.068  1.00 12.45           C  
ATOM   5805  CD  GLU A 352      29.399  -3.271  59.901  1.00 12.45           C  
ATOM   5806  OE1 GLU A 352      28.317  -3.788  59.743  1.00 12.45           O  
ATOM   5807  OE2 GLU A 352      30.432  -3.897  59.929  1.00 12.45           O  
ATOM   5808  H   GLU A 352      28.374   0.018  62.091  1.00 12.45           H  
ATOM   5809  HA  GLU A 352      29.044   0.839  59.463  1.00 12.45           H  
ATOM   5810 1HB  GLU A 352      27.394  -1.480  60.509  1.00 12.45           H  
ATOM   5811 2HB  GLU A 352      27.806  -1.290  58.811  1.00 12.45           H  
ATOM   5812 1HG  GLU A 352      30.206  -1.366  59.373  1.00 12.45           H  
ATOM   5813 2HG  GLU A 352      29.803  -1.531  61.080  1.00 12.45           H  
ATOM   5814  N   THR A 353      25.848   1.276  60.127  1.00 12.34           N  
ATOM   5815  CA  THR A 353      24.577   1.686  59.512  1.00 12.34           C  
ATOM   5816  C   THR A 353      24.462   3.193  59.251  1.00 12.34           C  
ATOM   5817  O   THR A 353      23.503   3.851  59.673  1.00 12.34           O  
ATOM   5818  CB  THR A 353      23.386   1.204  60.365  1.00 12.34           C  
ATOM   5819  OG1 THR A 353      23.472   1.725  61.707  1.00 12.34           O  
ATOM   5820  CG2 THR A 353      23.393  -0.315  60.423  1.00 12.34           C  
ATOM   5821  H   THR A 353      25.911   1.167  61.146  1.00 12.34           H  
ATOM   5822  HA  THR A 353      24.503   1.186  58.548  1.00 12.34           H  
ATOM   5823  HB  THR A 353      22.453   1.538  59.912  1.00 12.34           H  
ATOM   5824  HG1 THR A 353      24.377   1.614  62.092  1.00 12.34           H  
ATOM   5825 1HG2 THR A 353      22.545  -0.657  61.018  1.00 12.34           H  
ATOM   5826 2HG2 THR A 353      23.317  -0.719  59.415  1.00 12.34           H  
ATOM   5827 3HG2 THR A 353      24.324  -0.654  60.883  1.00 12.34           H  
ATOM   5828  N   ALA A 354      25.391   3.714  58.453  1.00 12.15           N  
ATOM   5829  CA  ALA A 354      25.428   5.139  58.127  1.00 12.15           C  
ATOM   5830  C   ALA A 354      24.140   5.576  57.463  1.00 12.15           C  
ATOM   5831  O   ALA A 354      23.650   6.676  57.708  1.00 12.15           O  
ATOM   5832  CB  ALA A 354      26.594   5.456  57.213  1.00 12.15           C  
ATOM   5833  H   ALA A 354      26.111   3.073  58.119  1.00 12.15           H  
ATOM   5834  HA  ALA A 354      25.541   5.697  59.057  1.00 12.15           H  
ATOM   5835 1HB  ALA A 354      26.615   6.529  57.001  1.00 12.15           H  
ATOM   5836 2HB  ALA A 354      27.526   5.166  57.700  1.00 12.15           H  
ATOM   5837 3HB  ALA A 354      26.488   4.910  56.286  1.00 12.15           H  
ATOM   5838  N   ALA A 355      23.552   4.698  56.655  1.00 11.91           N  
ATOM   5839  CA  ALA A 355      22.323   5.047  55.973  1.00 11.91           C  
ATOM   5840  C   ALA A 355      21.226   5.408  56.953  1.00 11.91           C  
ATOM   5841  O   ALA A 355      20.442   6.320  56.697  1.00 11.91           O  
ATOM   5842  CB  ALA A 355      21.827   3.885  55.131  1.00 11.91           C  
ATOM   5843  H   ALA A 355      23.977   3.795  56.506  1.00 11.91           H  
ATOM   5844  HA  ALA A 355      22.520   5.912  55.337  1.00 11.91           H  
ATOM   5845 1HB  ALA A 355      20.909   4.175  54.623  1.00 11.91           H  
ATOM   5846 2HB  ALA A 355      22.557   3.595  54.400  1.00 11.91           H  
ATOM   5847 3HB  ALA A 355      21.622   3.037  55.785  1.00 11.91           H  
ATOM   5848  N   GLU A 356      21.158   4.706  58.085  1.00 11.65           N  
ATOM   5849  CA  GLU A 356      20.071   4.960  59.003  1.00 11.65           C  
ATOM   5850  C   GLU A 356      20.361   6.210  59.786  1.00 11.65           C  
ATOM   5851  O   GLU A 356      19.467   7.013  60.035  1.00 11.65           O  
ATOM   5852  CB  GLU A 356      19.851   3.776  59.944  1.00 11.65           C  
ATOM   5853  CG  GLU A 356      19.363   2.503  59.237  1.00 11.65           C  
ATOM   5854  CD  GLU A 356      19.083   1.338  60.175  1.00 11.65           C  
ATOM   5855  OE1 GLU A 356      19.283   1.473  61.358  1.00 11.65           O  
ATOM   5856  OE2 GLU A 356      18.663   0.311  59.691  1.00 11.65           O  
ATOM   5857  H   GLU A 356      21.875   4.029  58.331  1.00 11.65           H  
ATOM   5858  HA  GLU A 356      19.157   5.117  58.431  1.00 11.65           H  
ATOM   5859 1HB  GLU A 356      20.791   3.540  60.450  1.00 11.65           H  
ATOM   5860 2HB  GLU A 356      19.125   4.047  60.709  1.00 11.65           H  
ATOM   5861 1HG  GLU A 356      18.456   2.736  58.683  1.00 11.65           H  
ATOM   5862 2HG  GLU A 356      20.125   2.202  58.517  1.00 11.65           H  
ATOM   5863  N   ALA A 357      21.630   6.402  60.144  1.00 11.40           N  
ATOM   5864  CA  ALA A 357      22.000   7.579  60.914  1.00 11.40           C  
ATOM   5865  C   ALA A 357      21.677   8.849  60.138  1.00 11.40           C  
ATOM   5866  O   ALA A 357      21.153   9.812  60.695  1.00 11.40           O  
ATOM   5867  CB  ALA A 357      23.472   7.540  61.237  1.00 11.40           C  
ATOM   5868  H   ALA A 357      22.330   5.697  59.902  1.00 11.40           H  
ATOM   5869  HA  ALA A 357      21.428   7.577  61.839  1.00 11.40           H  
ATOM   5870 1HB  ALA A 357      23.729   8.405  61.839  1.00 11.40           H  
ATOM   5871 2HB  ALA A 357      23.686   6.634  61.788  1.00 11.40           H  
ATOM   5872 3HB  ALA A 357      24.049   7.544  60.316  1.00 11.40           H  
ATOM   5873  N   ILE A 358      21.907   8.816  58.829  1.00 11.18           N  
ATOM   5874  CA  ILE A 358      21.613   9.956  57.977  1.00 11.18           C  
ATOM   5875  C   ILE A 358      20.104  10.157  57.835  1.00 11.18           C  
ATOM   5876  O   ILE A 358      19.590  11.249  58.086  1.00 11.18           O  
ATOM   5877  CB  ILE A 358      22.267   9.751  56.597  1.00 11.18           C  
ATOM   5878  CG1 ILE A 358      23.783   9.775  56.772  1.00 11.18           C  
ATOM   5879  CG2 ILE A 358      21.818  10.830  55.607  1.00 11.18           C  
ATOM   5880  CD1 ILE A 358      24.538   9.298  55.582  1.00 11.18           C  
ATOM   5881  H   ILE A 358      22.345   7.987  58.421  1.00 11.18           H  
ATOM   5882  HA  ILE A 358      22.038  10.847  58.433  1.00 11.18           H  
ATOM   5883  HB  ILE A 358      21.995   8.762  56.215  1.00 11.18           H  
ATOM   5884 1HG1 ILE A 358      24.094  10.794  56.993  1.00 11.18           H  
ATOM   5885 2HG1 ILE A 358      24.047   9.142  57.617  1.00 11.18           H  
ATOM   5886 1HG2 ILE A 358      22.300  10.659  54.643  1.00 11.18           H  
ATOM   5887 2HG2 ILE A 358      20.737  10.784  55.483  1.00 11.18           H  
ATOM   5888 3HG2 ILE A 358      22.099  11.811  55.983  1.00 11.18           H  
ATOM   5889 1HD1 ILE A 358      25.612   9.345  55.787  1.00 11.18           H  
ATOM   5890 2HD1 ILE A 358      24.256   8.268  55.359  1.00 11.18           H  
ATOM   5891 3HD1 ILE A 358      24.297   9.934  54.747  1.00 11.18           H  
ATOM   5892  N   VAL A 359      19.368   9.088  57.531  1.00 11.01           N  
ATOM   5893  CA  VAL A 359      17.923   9.190  57.363  1.00 11.01           C  
ATOM   5894  C   VAL A 359      17.210   9.649  58.628  1.00 11.01           C  
ATOM   5895  O   VAL A 359      16.312  10.491  58.567  1.00 11.01           O  
ATOM   5896  CB  VAL A 359      17.338   7.845  56.902  1.00 11.01           C  
ATOM   5897  CG1 VAL A 359      15.818   7.885  56.960  1.00 11.01           C  
ATOM   5898  CG2 VAL A 359      17.786   7.580  55.465  1.00 11.01           C  
ATOM   5899  H   VAL A 359      19.817   8.186  57.363  1.00 11.01           H  
ATOM   5900  HA  VAL A 359      17.729   9.917  56.578  1.00 11.01           H  
ATOM   5901  HB  VAL A 359      17.695   7.050  57.563  1.00 11.01           H  
ATOM   5902 1HG1 VAL A 359      15.419   6.926  56.630  1.00 11.01           H  
ATOM   5903 2HG1 VAL A 359      15.499   8.075  57.986  1.00 11.01           H  
ATOM   5904 3HG1 VAL A 359      15.449   8.675  56.309  1.00 11.01           H  
ATOM   5905 1HG2 VAL A 359      17.387   6.626  55.128  1.00 11.01           H  
ATOM   5906 2HG2 VAL A 359      17.419   8.376  54.820  1.00 11.01           H  
ATOM   5907 3HG2 VAL A 359      18.866   7.555  55.414  1.00 11.01           H  
ATOM   5908  N   ASN A 360      17.639   9.149  59.783  1.00 10.88           N  
ATOM   5909  CA  ASN A 360      17.043   9.507  61.063  1.00 10.88           C  
ATOM   5910  C   ASN A 360      17.152  10.999  61.361  1.00 10.88           C  
ATOM   5911  O   ASN A 360      16.405  11.523  62.186  1.00 10.88           O  
ATOM   5912  CB  ASN A 360      17.672   8.717  62.191  1.00 10.88           C  
ATOM   5913  CG  ASN A 360      17.241   7.271  62.211  1.00 10.88           C  
ATOM   5914  OD1 ASN A 360      16.216   6.888  61.625  1.00 10.88           O  
ATOM   5915  ND2 ASN A 360      18.009   6.455  62.882  1.00 10.88           N  
ATOM   5916  H   ASN A 360      18.390   8.464  59.780  1.00 10.88           H  
ATOM   5917  HA  ASN A 360      15.980   9.267  61.022  1.00 10.88           H  
ATOM   5918 1HB  ASN A 360      18.762   8.757  62.091  1.00 10.88           H  
ATOM   5919 2HB  ASN A 360      17.420   9.178  63.147  1.00 10.88           H  
ATOM   5920 1HD2 ASN A 360      17.784   5.483  62.935  1.00 10.88           H  
ATOM   5921 2HD2 ASN A 360      18.823   6.810  63.338  1.00 10.88           H  
ATOM   5922  N   ALA A 361      18.111  11.697  60.747  1.00 10.77           N  
ATOM   5923  CA  ALA A 361      18.224  13.120  60.976  1.00 10.77           C  
ATOM   5924  C   ALA A 361      16.974  13.824  60.488  1.00 10.77           C  
ATOM   5925  O   ALA A 361      16.586  14.855  61.028  1.00 10.77           O  
ATOM   5926  CB  ALA A 361      19.434  13.691  60.252  1.00 10.77           C  
ATOM   5927  H   ALA A 361      18.724  11.265  60.055  1.00 10.77           H  
ATOM   5928  HA  ALA A 361      18.317  13.286  62.048  1.00 10.77           H  
ATOM   5929 1HB  ALA A 361      19.506  14.758  60.447  1.00 10.77           H  
ATOM   5930 2HB  ALA A 361      20.342  13.199  60.587  1.00 10.77           H  
ATOM   5931 3HB  ALA A 361      19.319  13.526  59.184  1.00 10.77           H  
ATOM   5932  N   GLU A 362      16.404  13.314  59.379  1.00 10.65           N  
ATOM   5933  CA  GLU A 362      15.239  13.847  58.650  1.00 10.65           C  
ATOM   5934  C   GLU A 362      15.477  15.272  58.131  1.00 10.65           C  
ATOM   5935  O   GLU A 362      15.569  15.527  56.929  1.00 10.65           O  
ATOM   5936  CB  GLU A 362      13.982  13.844  59.542  1.00 10.65           C  
ATOM   5937  CG  GLU A 362      13.431  12.467  59.903  1.00 10.65           C  
ATOM   5938  CD  GLU A 362      12.203  12.525  60.832  1.00 10.65           C  
ATOM   5939  OE1 GLU A 362      11.909  13.587  61.379  1.00 10.65           O  
ATOM   5940  OE2 GLU A 362      11.553  11.511  60.977  1.00 10.65           O  
ATOM   5941  H   GLU A 362      16.764  12.425  59.033  1.00 10.65           H  
ATOM   5942  HA  GLU A 362      15.057  13.198  57.793  1.00 10.65           H  
ATOM   5943 1HB  GLU A 362      14.183  14.354  60.478  1.00 10.65           H  
ATOM   5944 2HB  GLU A 362      13.189  14.395  59.041  1.00 10.65           H  
ATOM   5945 1HG  GLU A 362      13.158  11.946  58.986  1.00 10.65           H  
ATOM   5946 2HG  GLU A 362      14.222  11.890  60.388  1.00 10.65           H  
ATOM   5947  N   SER A 363      15.563  16.172  59.094  1.00 10.51           N  
ATOM   5948  CA  SER A 363      15.870  17.581  59.046  1.00 10.51           C  
ATOM   5949  C   SER A 363      15.892  17.994  60.512  1.00 10.51           C  
ATOM   5950  O   SER A 363      14.900  17.758  61.222  1.00 10.51           O  
ATOM   5951  CB  SER A 363      14.816  18.363  58.281  1.00 10.51           C  
ATOM   5952  OG  SER A 363      15.096  19.741  58.288  1.00 10.51           O  
ATOM   5953  H   SER A 363      15.477  15.790  60.024  1.00 10.51           H  
ATOM   5954  HA  SER A 363      16.857  17.736  58.610  1.00 10.51           H  
ATOM   5955 1HB  SER A 363      14.760  18.006  57.254  1.00 10.51           H  
ATOM   5956 2HB  SER A 363      13.847  18.189  58.740  1.00 10.51           H  
ATOM   5957  HG  SER A 363      14.288  20.170  57.967  1.00 10.51           H  
ATOM   5958  N   VAL A 364      16.963  18.620  60.987  1.00 10.36           N  
ATOM   5959  CA  VAL A 364      16.941  19.013  62.390  1.00 10.36           C  
ATOM   5960  C   VAL A 364      17.113  20.527  62.441  1.00 10.36           C  
ATOM   5961  O   VAL A 364      18.176  21.029  62.087  1.00 10.36           O  
ATOM   5962  CB  VAL A 364      18.096  18.380  63.174  1.00 10.36           C  
ATOM   5963  CG1 VAL A 364      17.931  18.761  64.570  1.00 10.36           C  
ATOM   5964  CG2 VAL A 364      18.157  16.899  63.009  1.00 10.36           C  
ATOM   5965  H   VAL A 364      17.764  18.804  60.404  1.00 10.36           H  
ATOM   5966  HA  VAL A 364      15.991  18.739  62.848  1.00 10.36           H  
ATOM   5967  HB  VAL A 364      19.032  18.822  62.829  1.00 10.36           H  
ATOM   5968 1HG1 VAL A 364      18.738  18.393  65.134  1.00 10.36           H  
ATOM   5969 2HG1 VAL A 364      17.888  19.812  64.635  1.00 10.36           H  
ATOM   5970 3HG1 VAL A 364      17.001  18.350  64.957  1.00 10.36           H  
ATOM   5971 1HG2 VAL A 364      18.981  16.521  63.593  1.00 10.36           H  
ATOM   5972 2HG2 VAL A 364      17.250  16.476  63.354  1.00 10.36           H  
ATOM   5973 3HG2 VAL A 364      18.301  16.642  61.962  1.00 10.36           H  
ATOM   5974  N   ARG A 365      16.083  21.259  62.865  1.00 10.20           N  
ATOM   5975  CA  ARG A 365      16.148  22.725  62.803  1.00 10.20           C  
ATOM   5976  C   ARG A 365      16.794  23.294  64.062  1.00 10.20           C  
ATOM   5977  O   ARG A 365      16.198  23.249  65.141  1.00 10.20           O  
ATOM   5978  CB  ARG A 365      14.741  23.289  62.619  1.00 10.20           C  
ATOM   5979  CG  ARG A 365      14.658  24.785  62.358  1.00 10.20           C  
ATOM   5980  CD  ARG A 365      13.248  25.246  62.180  1.00 10.20           C  
ATOM   5981  NE  ARG A 365      13.167  26.583  61.581  1.00 10.20           N  
ATOM   5982  CZ  ARG A 365      12.030  27.330  61.533  1.00 10.20           C  
ATOM   5983  NH1 ARG A 365      10.926  26.881  62.105  1.00 10.20           N  
ATOM   5984  NH2 ARG A 365      12.018  28.497  60.913  1.00 10.20           N  
ATOM   5985  H   ARG A 365      15.242  20.801  63.186  1.00 10.20           H  
ATOM   5986  HA  ARG A 365      16.752  23.025  61.956  1.00 10.20           H  
ATOM   5987 1HB  ARG A 365      14.263  22.789  61.778  1.00 10.20           H  
ATOM   5988 2HB  ARG A 365      14.149  23.076  63.507  1.00 10.20           H  
ATOM   5989 1HG  ARG A 365      15.118  25.335  63.179  1.00 10.20           H  
ATOM   5990 2HG  ARG A 365      15.186  25.008  61.441  1.00 10.20           H  
ATOM   5991 1HD  ARG A 365      12.723  24.553  61.527  1.00 10.20           H  
ATOM   5992 2HD  ARG A 365      12.753  25.280  63.148  1.00 10.20           H  
ATOM   5993  HE  ARG A 365      14.030  26.955  61.123  1.00 10.20           H  
ATOM   5994 1HH1 ARG A 365      10.929  25.988  62.580  1.00 10.20           H  
ATOM   5995 2HH1 ARG A 365      10.079  27.430  62.071  1.00 10.20           H  
ATOM   5996 1HH2 ARG A 365      12.857  28.841  60.421  1.00 10.20           H  
ATOM   5997 2HH2 ARG A 365      11.170  29.075  60.870  1.00 10.20           H  
ATOM   5998  N   LEU A 366      18.031  23.790  63.939  1.00 10.04           N  
ATOM   5999  CA  LEU A 366      18.768  24.240  65.124  1.00 10.04           C  
ATOM   6000  C   LEU A 366      19.078  25.733  64.968  1.00 10.04           C  
ATOM   6001  O   LEU A 366      20.164  26.104  64.535  1.00 10.04           O  
ATOM   6002  CB  LEU A 366      20.026  23.357  65.218  1.00 10.04           C  
ATOM   6003  CG  LEU A 366      19.686  21.864  65.270  1.00 10.04           C  
ATOM   6004  CD1 LEU A 366      20.876  21.009  65.091  1.00 10.04           C  
ATOM   6005  CD2 LEU A 366      19.077  21.563  66.551  1.00 10.04           C  
ATOM   6006  H   LEU A 366      18.474  23.851  63.013  1.00 10.04           H  
ATOM   6007  HA  LEU A 366      18.154  24.096  66.011  1.00 10.04           H  
ATOM   6008 1HB  LEU A 366      20.631  23.490  64.376  1.00 10.04           H  
ATOM   6009 2HB  LEU A 366      20.593  23.627  66.109  1.00 10.04           H  
ATOM   6010  HG  LEU A 366      19.017  21.648  64.464  1.00 10.04           H  
ATOM   6011 1HD1 LEU A 366      20.583  19.971  65.110  1.00 10.04           H  
ATOM   6012 2HD1 LEU A 366      21.332  21.241  64.122  1.00 10.04           H  
ATOM   6013 3HD1 LEU A 366      21.559  21.179  65.872  1.00 10.04           H  
ATOM   6014 1HD2 LEU A 366      18.821  20.518  66.602  1.00 10.04           H  
ATOM   6015 2HD2 LEU A 366      19.793  21.792  67.303  1.00 10.04           H  
ATOM   6016 3HD2 LEU A 366      18.179  22.169  66.684  1.00 10.04           H  
ATOM   6017  N   TYR A 367      18.114  26.578  65.335  1.00  9.91           N  
ATOM   6018  CA  TYR A 367      18.164  28.011  65.021  1.00  9.91           C  
ATOM   6019  C   TYR A 367      19.222  28.824  65.796  1.00  9.91           C  
ATOM   6020  O   TYR A 367      20.184  29.289  65.192  1.00  9.91           O  
ATOM   6021  CB  TYR A 367      16.740  28.535  65.233  1.00  9.91           C  
ATOM   6022  CG  TYR A 367      16.466  29.979  64.978  1.00  9.91           C  
ATOM   6023  CD1 TYR A 367      16.331  30.453  63.674  1.00  9.91           C  
ATOM   6024  CD2 TYR A 367      16.285  30.823  66.049  1.00  9.91           C  
ATOM   6025  CE1 TYR A 367      16.025  31.776  63.468  1.00  9.91           C  
ATOM   6026  CE2 TYR A 367      15.972  32.136  65.846  1.00  9.91           C  
ATOM   6027  CZ  TYR A 367      15.839  32.619  64.571  1.00  9.91           C  
ATOM   6028  OH  TYR A 367      15.518  33.937  64.392  1.00  9.91           O  
ATOM   6029  H   TYR A 367      17.281  26.198  65.763  1.00  9.91           H  
ATOM   6030  HA  TYR A 367      18.402  28.107  63.958  1.00  9.91           H  
ATOM   6031 1HB  TYR A 367      16.071  27.960  64.589  1.00  9.91           H  
ATOM   6032 2HB  TYR A 367      16.437  28.319  66.254  1.00  9.91           H  
ATOM   6033  HD1 TYR A 367      16.465  29.778  62.817  1.00  9.91           H  
ATOM   6034  HD2 TYR A 367      16.382  30.434  67.055  1.00  9.91           H  
ATOM   6035  HE1 TYR A 367      15.923  32.152  62.452  1.00  9.91           H  
ATOM   6036  HE2 TYR A 367      15.824  32.798  66.696  1.00  9.91           H  
ATOM   6037  HH  TYR A 367      15.413  34.357  65.251  1.00  9.91           H  
ATOM   6038  N   SER A 368      19.085  28.971  67.120  1.00  9.83           N  
ATOM   6039  CA  SER A 368      20.115  29.636  67.937  1.00  9.83           C  
ATOM   6040  C   SER A 368      20.655  30.935  67.342  1.00  9.83           C  
ATOM   6041  O   SER A 368      21.867  31.080  67.205  1.00  9.83           O  
ATOM   6042  CB  SER A 368      21.279  28.706  68.115  1.00  9.83           C  
ATOM   6043  OG  SER A 368      22.031  29.020  69.265  1.00  9.83           O  
ATOM   6044  H   SER A 368      18.259  28.612  67.602  1.00  9.83           H  
ATOM   6045  HA  SER A 368      19.688  29.870  68.905  1.00  9.83           H  
ATOM   6046 1HB  SER A 368      20.944  27.693  68.138  1.00  9.83           H  
ATOM   6047 2HB  SER A 368      21.910  28.815  67.245  1.00  9.83           H  
ATOM   6048  HG  SER A 368      21.420  28.928  69.999  1.00  9.83           H  
ATOM   6049  N   CYS A 369      19.781  31.869  66.992  1.00  9.76           N  
ATOM   6050  CA  CYS A 369      20.192  33.094  66.308  1.00  9.76           C  
ATOM   6051  C   CYS A 369      19.971  34.336  67.132  1.00  9.76           C  
ATOM   6052  O   CYS A 369      19.655  35.392  66.582  1.00  9.76           O  
ATOM   6053  CB  CYS A 369      19.357  33.278  65.078  1.00  9.76           C  
ATOM   6054  SG  CYS A 369      19.484  32.048  63.908  1.00  9.76           S  
ATOM   6055  H   CYS A 369      18.799  31.702  67.161  1.00  9.76           H  
ATOM   6056  HA  CYS A 369      21.246  33.009  66.046  1.00  9.76           H  
ATOM   6057 1HB  CYS A 369      18.340  33.383  65.360  1.00  9.76           H  
ATOM   6058 2HB  CYS A 369      19.629  34.154  64.617  1.00  9.76           H  
ATOM   6059  HG  CYS A 369      19.698  31.002  64.746  1.00  9.76           H  
ATOM   6060  N   TYR A 370      20.187  34.217  68.427  1.00  9.66           N  
ATOM   6061  CA  TYR A 370      19.848  35.240  69.403  1.00  9.66           C  
ATOM   6062  C   TYR A 370      20.987  36.140  69.873  1.00  9.66           C  
ATOM   6063  O   TYR A 370      21.020  36.515  71.046  1.00  9.66           O  
ATOM   6064  CB  TYR A 370      19.286  34.534  70.626  1.00  9.66           C  
ATOM   6065  CG  TYR A 370      18.177  33.576  70.286  1.00  9.66           C  
ATOM   6066  CD1 TYR A 370      18.451  32.222  70.338  1.00  9.66           C  
ATOM   6067  CD2 TYR A 370      16.916  34.015  69.904  1.00  9.66           C  
ATOM   6068  CE1 TYR A 370      17.487  31.315  70.022  1.00  9.66           C  
ATOM   6069  CE2 TYR A 370      15.939  33.084  69.584  1.00  9.66           C  
ATOM   6070  CZ  TYR A 370      16.231  31.734  69.643  1.00  9.66           C  
ATOM   6071  OH  TYR A 370      15.274  30.794  69.319  1.00  9.66           O  
ATOM   6072  H   TYR A 370      20.528  33.325  68.763  1.00  9.66           H  
ATOM   6073  HA  TYR A 370      19.084  35.882  68.961  1.00  9.66           H  
ATOM   6074 1HB  TYR A 370      20.082  33.979  71.128  1.00  9.66           H  
ATOM   6075 2HB  TYR A 370      18.900  35.272  71.328  1.00  9.66           H  
ATOM   6076  HD1 TYR A 370      19.444  31.877  70.635  1.00  9.66           H  
ATOM   6077  HD2 TYR A 370      16.695  35.083  69.856  1.00  9.66           H  
ATOM   6078  HE1 TYR A 370      17.713  30.265  70.071  1.00  9.66           H  
ATOM   6079  HE2 TYR A 370      14.944  33.414  69.282  1.00  9.66           H  
ATOM   6080  HH  TYR A 370      15.713  29.934  69.141  1.00  9.66           H  
ATOM   6081  N   SER A 371      21.945  36.469  69.015  1.00  9.49           N  
ATOM   6082  CA  SER A 371      23.001  37.354  69.507  1.00  9.49           C  
ATOM   6083  C   SER A 371      22.433  38.635  70.079  1.00  9.49           C  
ATOM   6084  O   SER A 371      21.652  39.342  69.435  1.00  9.49           O  
ATOM   6085  CB  SER A 371      24.003  37.718  68.440  1.00  9.49           C  
ATOM   6086  OG  SER A 371      24.904  38.712  68.930  1.00  9.49           O  
ATOM   6087  H   SER A 371      21.910  36.145  68.056  1.00  9.49           H  
ATOM   6088  HA  SER A 371      23.526  36.846  70.312  1.00  9.49           H  
ATOM   6089 1HB  SER A 371      24.562  36.829  68.154  1.00  9.49           H  
ATOM   6090 2HB  SER A 371      23.489  38.081  67.553  1.00  9.49           H  
ATOM   6091  HG  SER A 371      25.621  38.762  68.281  1.00  9.49           H  
ATOM   6092  N   ARG A 372      22.940  38.992  71.254  1.00  9.21           N  
ATOM   6093  CA  ARG A 372      22.527  40.178  71.990  1.00  9.21           C  
ATOM   6094  C   ARG A 372      22.942  41.468  71.303  1.00  9.21           C  
ATOM   6095  O   ARG A 372      22.487  42.548  71.673  1.00  9.21           O  
ATOM   6096  CB  ARG A 372      23.101  40.144  73.395  1.00  9.21           C  
ATOM   6097  CG  ARG A 372      22.516  39.057  74.288  1.00  9.21           C  
ATOM   6098  CD  ARG A 372      23.144  39.047  75.639  1.00  9.21           C  
ATOM   6099  NE  ARG A 372      22.583  38.006  76.489  1.00  9.21           N  
ATOM   6100  CZ  ARG A 372      23.030  37.701  77.725  1.00  9.21           C  
ATOM   6101  NH1 ARG A 372      24.043  38.363  78.243  1.00  9.21           N  
ATOM   6102  NH2 ARG A 372      22.449  36.736  78.417  1.00  9.21           N  
ATOM   6103  H   ARG A 372      23.604  38.367  71.686  1.00  9.21           H  
ATOM   6104  HA  ARG A 372      21.439  40.167  72.065  1.00  9.21           H  
ATOM   6105 1HB  ARG A 372      24.177  39.988  73.341  1.00  9.21           H  
ATOM   6106 2HB  ARG A 372      22.932  41.104  73.884  1.00  9.21           H  
ATOM   6107 1HG  ARG A 372      21.446  39.223  74.409  1.00  9.21           H  
ATOM   6108 2HG  ARG A 372      22.679  38.083  73.821  1.00  9.21           H  
ATOM   6109 1HD  ARG A 372      24.214  38.866  75.541  1.00  9.21           H  
ATOM   6110 2HD  ARG A 372      22.980  40.008  76.123  1.00  9.21           H  
ATOM   6111  HE  ARG A 372      21.803  37.473  76.126  1.00  9.21           H  
ATOM   6112 1HH1 ARG A 372      24.488  39.100  77.714  1.00  9.21           H  
ATOM   6113 2HH1 ARG A 372      24.377  38.133  79.167  1.00  9.21           H  
ATOM   6114 1HH2 ARG A 372      21.671  36.228  78.020  1.00  9.21           H  
ATOM   6115 2HH2 ARG A 372      22.783  36.507  79.341  1.00  9.21           H  
ATOM   6116  N   GLN A 373      23.840  41.367  70.324  1.00  8.78           N  
ATOM   6117  CA  GLN A 373      24.308  42.549  69.625  1.00  8.78           C  
ATOM   6118  C   GLN A 373      23.487  42.835  68.366  1.00  8.78           C  
ATOM   6119  O   GLN A 373      23.784  43.786  67.639  1.00  8.78           O  
ATOM   6120  CB  GLN A 373      25.783  42.399  69.256  1.00  8.78           C  
ATOM   6121  CG  GLN A 373      26.732  42.236  70.448  1.00  8.78           C  
ATOM   6122  CD  GLN A 373      26.712  43.434  71.401  1.00  8.78           C  
ATOM   6123  OE1 GLN A 373      26.846  44.584  70.974  1.00  8.78           O  
ATOM   6124  NE2 GLN A 373      26.561  43.166  72.694  1.00  8.78           N  
ATOM   6125  H   GLN A 373      24.182  40.447  70.029  1.00  8.78           H  
ATOM   6126  HA  GLN A 373      24.205  43.406  70.290  1.00  8.78           H  
ATOM   6127 1HB  GLN A 373      25.904  41.527  68.611  1.00  8.78           H  
ATOM   6128 2HB  GLN A 373      26.106  43.269  68.685  1.00  8.78           H  
ATOM   6129 1HG  GLN A 373      26.441  41.347  71.007  1.00  8.78           H  
ATOM   6130 2HG  GLN A 373      27.748  42.121  70.065  1.00  8.78           H  
ATOM   6131 1HE2 GLN A 373      26.545  43.913  73.361  1.00  8.78           H  
ATOM   6132 2HE2 GLN A 373      26.474  42.221  73.003  1.00  8.78           H  
ATOM   6133  N   THR A 374      22.465  42.014  68.099  1.00  8.25           N  
ATOM   6134  CA  THR A 374      21.665  42.172  66.892  1.00  8.25           C  
ATOM   6135  C   THR A 374      20.180  42.396  67.196  1.00  8.25           C  
ATOM   6136  O   THR A 374      19.726  42.200  68.320  1.00  8.25           O  
ATOM   6137  CB  THR A 374      21.819  40.923  66.020  1.00  8.25           C  
ATOM   6138  OG1 THR A 374      21.237  39.791  66.703  1.00  8.25           O  
ATOM   6139  CG2 THR A 374      23.306  40.644  65.771  1.00  8.25           C  
ATOM   6140  H   THR A 374      22.242  41.241  68.729  1.00  8.25           H  
ATOM   6141  HA  THR A 374      22.031  43.036  66.338  1.00  8.25           H  
ATOM   6142  HB  THR A 374      21.319  41.068  65.062  1.00  8.25           H  
ATOM   6143  HG1 THR A 374      21.428  39.826  67.672  1.00  8.25           H  
ATOM   6144 1HG2 THR A 374      23.411  39.757  65.154  1.00  8.25           H  
ATOM   6145 2HG2 THR A 374      23.754  41.496  65.256  1.00  8.25           H  
ATOM   6146 3HG2 THR A 374      23.814  40.484  66.718  1.00  8.25           H  
ATOM   6147  N   GLY A 375      19.421  42.820  66.178  1.00  7.67           N  
ATOM   6148  CA  GLY A 375      17.977  43.024  66.325  1.00  7.67           C  
ATOM   6149  C   GLY A 375      17.127  42.020  65.537  1.00  7.67           C  
ATOM   6150  O   GLY A 375      15.913  42.191  65.421  1.00  7.67           O  
ATOM   6151  H   GLY A 375      19.855  42.993  65.282  1.00  7.67           H  
ATOM   6152 1HA  GLY A 375      17.713  42.962  67.381  1.00  7.67           H  
ATOM   6153 2HA  GLY A 375      17.726  44.034  66.004  1.00  7.67           H  
ATOM   6154  N   SER A 376      17.765  41.003  64.960  1.00  7.12           N  
ATOM   6155  CA  SER A 376      17.049  40.023  64.141  1.00  7.12           C  
ATOM   6156  C   SER A 376      17.749  38.659  64.119  1.00  7.12           C  
ATOM   6157  O   SER A 376      18.626  38.381  64.931  1.00  7.12           O  
ATOM   6158  CB  SER A 376      16.852  40.543  62.723  1.00  7.12           C  
ATOM   6159  OG  SER A 376      15.937  39.734  62.027  1.00  7.12           O  
ATOM   6160  H   SER A 376      18.760  40.904  65.105  1.00  7.12           H  
ATOM   6161  HA  SER A 376      16.061  39.876  64.578  1.00  7.12           H  
ATOM   6162 1HB  SER A 376      16.488  41.571  62.751  1.00  7.12           H  
ATOM   6163 2HB  SER A 376      17.806  40.545  62.206  1.00  7.12           H  
ATOM   6164  HG  SER A 376      15.072  39.935  62.411  1.00  7.12           H  
ATOM   6165  N   LYS A 377      17.318  37.790  63.209  1.00  6.66           N  
ATOM   6166  CA  LYS A 377      17.889  36.445  63.105  1.00  6.66           C  
ATOM   6167  C   LYS A 377      19.318  36.513  62.585  1.00  6.66           C  
ATOM   6168  O   LYS A 377      19.531  36.816  61.415  1.00  6.66           O  
ATOM   6169  CB  LYS A 377      17.050  35.589  62.142  1.00  6.66           C  
ATOM   6170  CG  LYS A 377      17.095  36.058  60.665  1.00  6.66           C  
ATOM   6171  CD  LYS A 377      16.186  35.202  59.768  1.00  6.66           C  
ATOM   6172  CE  LYS A 377      16.329  35.548  58.277  1.00  6.66           C  
ATOM   6173  NZ  LYS A 377      15.790  36.912  57.936  1.00  6.66           N  
ATOM   6174  H   LYS A 377      16.603  38.107  62.571  1.00  6.66           H  
ATOM   6175  HA  LYS A 377      17.901  35.984  64.094  1.00  6.66           H  
ATOM   6176 1HB  LYS A 377      17.396  34.550  62.183  1.00  6.66           H  
ATOM   6177 2HB  LYS A 377      16.009  35.601  62.457  1.00  6.66           H  
ATOM   6178 1HG  LYS A 377      16.761  37.097  60.613  1.00  6.66           H  
ATOM   6179 2HG  LYS A 377      18.110  36.016  60.298  1.00  6.66           H  
ATOM   6180 1HD  LYS A 377      16.412  34.142  59.919  1.00  6.66           H  
ATOM   6181 2HD  LYS A 377      15.157  35.386  60.057  1.00  6.66           H  
ATOM   6182 1HE  LYS A 377      17.384  35.514  58.011  1.00  6.66           H  
ATOM   6183 2HE  LYS A 377      15.794  34.799  57.690  1.00  6.66           H  
ATOM   6184 1HZ  LYS A 377      15.914  37.083  56.947  1.00  6.66           H  
ATOM   6185 2HZ  LYS A 377      14.807  36.967  58.159  1.00  6.66           H  
ATOM   6186 3HZ  LYS A 377      16.287  37.616  58.463  1.00  6.66           H  
ATOM   6187  N   ALA A 378      20.305  36.216  63.428  1.00  6.34           N  
ATOM   6188  CA  ALA A 378      21.673  36.325  62.942  1.00  6.34           C  
ATOM   6189  C   ALA A 378      22.316  34.992  62.585  1.00  6.34           C  
ATOM   6190  O   ALA A 378      22.373  34.628  61.422  1.00  6.34           O  
ATOM   6191  CB  ALA A 378      22.525  37.024  63.979  1.00  6.34           C  
ATOM   6192  H   ALA A 378      20.095  35.972  64.402  1.00  6.34           H  
ATOM   6193  HA  ALA A 378      21.666  36.929  62.040  1.00  6.34           H  
ATOM   6194 1HB  ALA A 378      23.537  37.150  63.598  1.00  6.34           H  
ATOM   6195 2HB  ALA A 378      22.086  38.003  64.187  1.00  6.34           H  
ATOM   6196 3HB  ALA A 378      22.549  36.445  64.894  1.00  6.34           H  
ATOM   6197  N   HIS A 379      22.719  34.183  63.553  1.00  6.16           N  
ATOM   6198  CA  HIS A 379      23.507  33.003  63.169  1.00  6.16           C  
ATOM   6199  C   HIS A 379      22.745  31.741  62.764  1.00  6.16           C  
ATOM   6200  O   HIS A 379      22.957  30.657  63.308  1.00  6.16           O  
ATOM   6201  CB  HIS A 379      24.479  32.695  64.301  1.00  6.16           C  
ATOM   6202  CG  HIS A 379      25.512  33.810  64.521  1.00  6.16           C  
ATOM   6203  ND1 HIS A 379      26.787  33.773  63.973  1.00  6.16           N  
ATOM   6204  CD2 HIS A 379      25.436  34.979  65.199  1.00  6.16           C  
ATOM   6205  CE1 HIS A 379      27.450  34.863  64.329  1.00  6.16           C  
ATOM   6206  NE2 HIS A 379      26.652  35.609  65.068  1.00  6.16           N  
ATOM   6207  H   HIS A 379      22.585  34.421  64.523  1.00  6.16           H  
ATOM   6208  HA  HIS A 379      24.096  33.265  62.309  1.00  6.16           H  
ATOM   6209 1HB  HIS A 379      23.918  32.547  65.203  1.00  6.16           H  
ATOM   6210 2HB  HIS A 379      25.008  31.766  64.092  1.00  6.16           H  
ATOM   6211  HD2 HIS A 379      24.577  35.355  65.744  1.00  6.16           H  
ATOM   6212  HE1 HIS A 379      28.478  35.105  64.051  1.00  6.16           H  
ATOM   6213  HE2 HIS A 379      26.893  36.504  65.473  1.00  6.16           H  
ATOM   6214  N   MET A 380      21.955  31.848  61.700  1.00  6.11           N  
ATOM   6215  CA  MET A 380      21.126  30.720  61.250  1.00  6.11           C  
ATOM   6216  C   MET A 380      21.928  29.660  60.524  1.00  6.11           C  
ATOM   6217  O   MET A 380      21.510  28.511  60.374  1.00  6.11           O  
ATOM   6218  CB  MET A 380      20.000  31.233  60.371  1.00  6.11           C  
ATOM   6219  CG  MET A 380      20.409  31.638  58.992  1.00  6.11           C  
ATOM   6220  SD  MET A 380      21.418  33.086  58.951  1.00  6.11           S  
ATOM   6221  CE  MET A 380      20.217  34.294  59.463  1.00  6.11           C  
ATOM   6222  H   MET A 380      21.888  32.769  61.269  1.00  6.11           H  
ATOM   6223  HA  MET A 380      20.696  30.230  62.122  1.00  6.11           H  
ATOM   6224 1HB  MET A 380      19.256  30.473  60.291  1.00  6.11           H  
ATOM   6225 2HB  MET A 380      19.527  32.093  60.840  1.00  6.11           H  
ATOM   6226 1HG  MET A 380      20.947  30.837  58.529  1.00  6.11           H  
ATOM   6227 2HG  MET A 380      19.516  31.830  58.404  1.00  6.11           H  
ATOM   6228 1HE  MET A 380      20.681  35.282  59.501  1.00  6.11           H  
ATOM   6229 2HE  MET A 380      19.392  34.301  58.761  1.00  6.11           H  
ATOM   6230 3HE  MET A 380      19.846  34.038  60.458  1.00  6.11           H  
ATOM   6231  N   TRP A 381      23.137  30.026  60.138  1.00  6.15           N  
ATOM   6232  CA  TRP A 381      24.060  29.138  59.459  1.00  6.15           C  
ATOM   6233  C   TRP A 381      24.420  27.955  60.314  1.00  6.15           C  
ATOM   6234  O   TRP A 381      24.783  26.898  59.815  1.00  6.15           O  
ATOM   6235  CB  TRP A 381      25.305  29.897  59.087  1.00  6.15           C  
ATOM   6236  CG  TRP A 381      26.058  30.389  60.268  1.00  6.15           C  
ATOM   6237  CD1 TRP A 381      25.886  31.579  60.860  1.00  6.15           C  
ATOM   6238  CD2 TRP A 381      27.127  29.747  60.990  1.00  6.15           C  
ATOM   6239  NE1 TRP A 381      26.767  31.727  61.888  1.00  6.15           N  
ATOM   6240  CE2 TRP A 381      27.528  30.633  61.978  1.00  6.15           C  
ATOM   6241  CE3 TRP A 381      27.768  28.519  60.878  1.00  6.15           C  
ATOM   6242  CZ2 TRP A 381      28.530  30.351  62.836  1.00  6.15           C  
ATOM   6243  CZ3 TRP A 381      28.787  28.236  61.751  1.00  6.15           C  
ATOM   6244  CH2 TRP A 381      29.161  29.141  62.709  1.00  6.15           C  
ATOM   6245  H   TRP A 381      23.415  30.982  60.310  1.00  6.15           H  
ATOM   6246  HA  TRP A 381      23.584  28.769  58.570  1.00  6.15           H  
ATOM   6247 1HB  TRP A 381      25.962  29.255  58.497  1.00  6.15           H  
ATOM   6248 2HB  TRP A 381      25.035  30.749  58.463  1.00  6.15           H  
ATOM   6249  HD1 TRP A 381      25.156  32.304  60.555  1.00  6.15           H  
ATOM   6250  HE1 TRP A 381      26.854  32.529  62.520  1.00  6.15           H  
ATOM   6251  HE3 TRP A 381      27.465  27.803  60.114  1.00  6.15           H  
ATOM   6252  HZ2 TRP A 381      28.829  31.062  63.597  1.00  6.15           H  
ATOM   6253  HZ3 TRP A 381      29.285  27.284  61.654  1.00  6.15           H  
ATOM   6254  HH2 TRP A 381      29.974  28.912  63.384  1.00  6.15           H  
ATOM   6255  N   ARG A 382      24.293  28.141  61.619  1.00  6.26           N  
ATOM   6256  CA  ARG A 382      24.594  27.143  62.605  1.00  6.26           C  
ATOM   6257  C   ARG A 382      23.814  25.860  62.434  1.00  6.26           C  
ATOM   6258  O   ARG A 382      24.275  24.804  62.859  1.00  6.26           O  
ATOM   6259  CB  ARG A 382      24.230  27.641  63.970  1.00  6.26           C  
ATOM   6260  CG  ARG A 382      24.604  26.714  65.046  1.00  6.26           C  
ATOM   6261  CD  ARG A 382      24.116  27.193  66.312  1.00  6.26           C  
ATOM   6262  NE  ARG A 382      24.596  26.413  67.414  1.00  6.26           N  
ATOM   6263  CZ  ARG A 382      24.661  26.849  68.657  1.00  6.26           C  
ATOM   6264  NH1 ARG A 382      24.289  28.041  68.901  1.00  6.26           N  
ATOM   6265  NH2 ARG A 382      25.112  26.085  69.644  1.00  6.26           N  
ATOM   6266  H   ARG A 382      23.949  29.037  61.970  1.00  6.26           H  
ATOM   6267  HA  ARG A 382      25.661  26.926  62.558  1.00  6.26           H  
ATOM   6268 1HB  ARG A 382      24.722  28.598  64.154  1.00  6.26           H  
ATOM   6269 2HB  ARG A 382      23.149  27.815  64.028  1.00  6.26           H  
ATOM   6270 1HG  ARG A 382      24.154  25.752  64.838  1.00  6.26           H  
ATOM   6271 2HG  ARG A 382      25.690  26.613  65.091  1.00  6.26           H  
ATOM   6272 1HD  ARG A 382      24.343  28.231  66.474  1.00  6.26           H  
ATOM   6273 2HD  ARG A 382      23.041  27.073  66.285  1.00  6.26           H  
ATOM   6274  HE  ARG A 382      24.899  25.471  67.258  1.00  6.26           H  
ATOM   6275 1HH1 ARG A 382      23.919  28.626  68.152  1.00  6.26           H  
ATOM   6276 2HH1 ARG A 382      24.347  28.367  69.846  1.00  6.26           H  
ATOM   6277 1HH2 ARG A 382      25.431  25.113  69.466  1.00  6.26           H  
ATOM   6278 2HH2 ARG A 382      25.154  26.458  70.581  1.00  6.26           H  
ATOM   6279  N   SER A 383      22.592  25.982  61.919  1.00  6.37           N  
ATOM   6280  CA  SER A 383      21.649  24.886  61.848  1.00  6.37           C  
ATOM   6281  C   SER A 383      22.010  23.651  61.043  1.00  6.37           C  
ATOM   6282  O   SER A 383      21.939  22.531  61.545  1.00  6.37           O  
ATOM   6283  CB  SER A 383      20.379  25.434  61.258  1.00  6.37           C  
ATOM   6284  OG  SER A 383      19.413  24.450  61.109  1.00  6.37           O  
ATOM   6285  H   SER A 383      22.299  26.890  61.551  1.00  6.37           H  
ATOM   6286  HA  SER A 383      21.471  24.587  62.862  1.00  6.37           H  
ATOM   6287 1HB  SER A 383      19.995  26.230  61.896  1.00  6.37           H  
ATOM   6288 2HB  SER A 383      20.597  25.879  60.291  1.00  6.37           H  
ATOM   6289  HG  SER A 383      18.579  24.973  61.018  1.00  6.37           H  
ATOM   6290  N   PHE A 384      22.337  23.839  59.776  1.00  6.36           N  
ATOM   6291  CA  PHE A 384      22.609  22.726  58.867  1.00  6.36           C  
ATOM   6292  C   PHE A 384      21.427  21.723  58.785  1.00  6.36           C  
ATOM   6293  O   PHE A 384      21.639  20.539  58.512  1.00  6.36           O  
ATOM   6294  CB  PHE A 384      23.912  22.012  59.253  1.00  6.36           C  
ATOM   6295  CG  PHE A 384      25.099  22.963  59.343  1.00  6.36           C  
ATOM   6296  CD1 PHE A 384      25.584  23.307  60.567  1.00  6.36           C  
ATOM   6297  CD2 PHE A 384      25.702  23.523  58.221  1.00  6.36           C  
ATOM   6298  CE1 PHE A 384      26.626  24.180  60.703  1.00  6.36           C  
ATOM   6299  CE2 PHE A 384      26.774  24.419  58.353  1.00  6.36           C  
ATOM   6300  CZ  PHE A 384      27.232  24.744  59.599  1.00  6.36           C  
ATOM   6301  H   PHE A 384      22.403  24.786  59.432  1.00  6.36           H  
ATOM   6302  HA  PHE A 384      22.748  23.136  57.868  1.00  6.36           H  
ATOM   6303 1HB  PHE A 384      23.800  21.507  60.211  1.00  6.36           H  
ATOM   6304 2HB  PHE A 384      24.138  21.245  58.507  1.00  6.36           H  
ATOM   6305  HD1 PHE A 384      25.116  22.884  61.456  1.00  6.36           H  
ATOM   6306  HD2 PHE A 384      25.328  23.262  57.233  1.00  6.36           H  
ATOM   6307  HE1 PHE A 384      26.949  24.422  61.692  1.00  6.36           H  
ATOM   6308  HE2 PHE A 384      27.242  24.862  57.473  1.00  6.36           H  
ATOM   6309  HZ  PHE A 384      28.061  25.440  59.715  1.00  6.36           H  
ATOM   6310  N   ASN A 385      20.177  22.226  58.924  1.00  6.16           N  
ATOM   6311  CA  ASN A 385      18.965  21.403  58.813  1.00  6.16           C  
ATOM   6312  C   ASN A 385      18.772  20.993  57.369  1.00  6.16           C  
ATOM   6313  O   ASN A 385      19.675  21.191  56.571  1.00  6.16           O  
ATOM   6314  CB  ASN A 385      17.743  22.177  59.266  1.00  6.16           C  
ATOM   6315  CG  ASN A 385      17.330  23.322  58.342  1.00  6.16           C  
ATOM   6316  OD1 ASN A 385      17.745  23.417  57.185  1.00  6.16           O  
ATOM   6317  ND2 ASN A 385      16.489  24.182  58.840  1.00  6.16           N  
ATOM   6318  H   ASN A 385      20.057  23.186  59.250  1.00  6.16           H  
ATOM   6319  HA  ASN A 385      19.085  20.505  59.421  1.00  6.16           H  
ATOM   6320 1HB  ASN A 385      16.902  21.505  59.424  1.00  6.16           H  
ATOM   6321 2HB  ASN A 385      17.982  22.614  60.206  1.00  6.16           H  
ATOM   6322 1HD2 ASN A 385      16.166  24.951  58.289  1.00  6.16           H  
ATOM   6323 2HD2 ASN A 385      16.163  24.081  59.778  1.00  6.16           H  
ATOM   6324  N   GLY A 386      17.604  20.446  56.998  1.00  5.72           N  
ATOM   6325  CA  GLY A 386      17.380  19.887  55.656  1.00  5.72           C  
ATOM   6326  C   GLY A 386      17.668  20.813  54.462  1.00  5.72           C  
ATOM   6327  O   GLY A 386      17.772  20.332  53.333  1.00  5.72           O  
ATOM   6328  H   GLY A 386      16.843  20.335  57.658  1.00  5.72           H  
ATOM   6329 1HA  GLY A 386      17.988  18.989  55.557  1.00  5.72           H  
ATOM   6330 2HA  GLY A 386      16.345  19.553  55.595  1.00  5.72           H  
ATOM   6331  N   GLN A 387      17.755  22.126  54.687  1.00  5.10           N  
ATOM   6332  CA  GLN A 387      18.070  23.085  53.630  1.00  5.10           C  
ATOM   6333  C   GLN A 387      19.573  23.035  53.351  1.00  5.10           C  
ATOM   6334  O   GLN A 387      20.029  23.335  52.242  1.00  5.10           O  
ATOM   6335  CB  GLN A 387      17.593  24.487  54.017  1.00  5.10           C  
ATOM   6336  CG  GLN A 387      16.068  24.583  54.084  1.00  5.10           C  
ATOM   6337  CD  GLN A 387      15.531  25.935  54.504  1.00  5.10           C  
ATOM   6338  OE1 GLN A 387      14.318  26.173  54.380  1.00  5.10           O  
ATOM   6339  NE2 GLN A 387      16.367  26.817  54.999  1.00  5.10           N  
ATOM   6340  H   GLN A 387      17.658  22.471  55.635  1.00  5.10           H  
ATOM   6341  HA  GLN A 387      17.553  22.787  52.719  1.00  5.10           H  
ATOM   6342 1HB  GLN A 387      17.999  24.749  54.989  1.00  5.10           H  
ATOM   6343 2HB  GLN A 387      17.967  25.218  53.300  1.00  5.10           H  
ATOM   6344 1HG  GLN A 387      15.659  24.339  53.107  1.00  5.10           H  
ATOM   6345 2HG  GLN A 387      15.728  23.853  54.822  1.00  5.10           H  
ATOM   6346 1HE2 GLN A 387      16.041  27.703  55.281  1.00  5.10           H  
ATOM   6347 2HE2 GLN A 387      17.349  26.584  55.147  1.00  5.10           H  
ATOM   6348  N   THR A 388      20.332  22.592  54.361  1.00  4.40           N  
ATOM   6349  CA  THR A 388      21.773  22.383  54.288  1.00  4.40           C  
ATOM   6350  C   THR A 388      22.650  23.484  53.714  1.00  4.40           C  
ATOM   6351  O   THR A 388      22.190  24.584  53.429  1.00  4.40           O  
ATOM   6352  CB  THR A 388      22.008  21.082  53.551  1.00  4.40           C  
ATOM   6353  OG1 THR A 388      21.350  21.135  52.308  1.00  4.40           O  
ATOM   6354  CG2 THR A 388      21.505  19.941  54.342  1.00  4.40           C  
ATOM   6355  H   THR A 388      19.879  22.340  55.227  1.00  4.40           H  
ATOM   6356  HA  THR A 388      22.109  22.221  55.315  1.00  4.40           H  
ATOM   6357  HB  THR A 388      23.052  20.958  53.370  1.00  4.40           H  
ATOM   6358  HG1 THR A 388      21.209  22.071  52.048  1.00  4.40           H  
ATOM   6359 1HG2 THR A 388      21.695  19.052  53.800  1.00  4.40           H  
ATOM   6360 2HG2 THR A 388      22.018  19.908  55.306  1.00  4.40           H  
ATOM   6361 3HG2 THR A 388      20.447  20.047  54.505  1.00  4.40           H  
ATOM   6362  N   GLN A 389      23.958  23.195  53.654  1.00  3.75           N  
ATOM   6363  CA  GLN A 389      24.969  24.128  53.149  1.00  3.75           C  
ATOM   6364  C   GLN A 389      25.612  23.552  51.893  1.00  3.75           C  
ATOM   6365  O   GLN A 389      25.454  22.358  51.616  1.00  3.75           O  
ATOM   6366  CB  GLN A 389      26.080  24.326  54.159  1.00  3.75           C  
ATOM   6367  CG  GLN A 389      26.814  23.091  54.336  1.00  3.75           C  
ATOM   6368  CD  GLN A 389      27.931  23.139  55.260  1.00  3.75           C  
ATOM   6369  OE1 GLN A 389      28.797  23.989  55.177  1.00  3.75           O  
ATOM   6370  NE2 GLN A 389      27.942  22.204  56.167  1.00  3.75           N  
ATOM   6371  H   GLN A 389      24.272  22.260  53.928  1.00  3.75           H  
ATOM   6372  HA  GLN A 389      24.508  25.081  52.905  1.00  3.75           H  
ATOM   6373 1HB  GLN A 389      26.761  25.069  53.796  1.00  3.75           H  
ATOM   6374 2HB  GLN A 389      25.692  24.655  55.106  1.00  3.75           H  
ATOM   6375 1HG  GLN A 389      26.124  22.311  54.659  1.00  3.75           H  
ATOM   6376 2HG  GLN A 389      27.215  22.865  53.361  1.00  3.75           H  
ATOM   6377 1HE2 GLN A 389      28.680  22.179  56.828  1.00  3.75           H  
ATOM   6378 2HE2 GLN A 389      27.201  21.534  56.201  1.00  3.75           H  
ATOM   6379  N   SER A 390      26.377  24.370  51.165  1.00  3.20           N  
ATOM   6380  CA  SER A 390      27.073  23.871  49.990  1.00  3.20           C  
ATOM   6381  C   SER A 390      28.560  24.243  49.880  1.00  3.20           C  
ATOM   6382  O   SER A 390      29.017  25.314  50.315  1.00  3.20           O  
ATOM   6383  CB  SER A 390      26.367  24.358  48.762  1.00  3.20           C  
ATOM   6384  OG  SER A 390      25.040  23.893  48.720  1.00  3.20           O  
ATOM   6385  H   SER A 390      26.429  25.353  51.402  1.00  3.20           H  
ATOM   6386  HA  SER A 390      27.017  22.784  50.012  1.00  3.20           H  
ATOM   6387 1HB  SER A 390      26.381  25.440  48.727  1.00  3.20           H  
ATOM   6388 2HB  SER A 390      26.915  23.996  47.902  1.00  3.20           H  
ATOM   6389  HG  SER A 390      25.106  22.938  48.645  1.00  3.20           H  
ATOM   6390  N   ASN A 391      29.303  23.317  49.254  1.00  2.79           N  
ATOM   6391  CA  ASN A 391      30.737  23.433  48.945  1.00  2.79           C  
ATOM   6392  C   ASN A 391      31.005  24.432  47.826  1.00  2.79           C  
ATOM   6393  O   ASN A 391      30.372  24.359  46.777  1.00  2.79           O  
ATOM   6394  CB  ASN A 391      31.315  22.081  48.581  1.00  2.79           C  
ATOM   6395  CG  ASN A 391      32.835  22.092  48.456  1.00  2.79           C  
ATOM   6396  OD1 ASN A 391      33.434  22.546  47.457  1.00  2.79           O  
ATOM   6397  ND2 ASN A 391      33.481  21.589  49.481  1.00  2.79           N  
ATOM   6398  H   ASN A 391      28.811  22.469  48.951  1.00  2.79           H  
ATOM   6399  HA  ASN A 391      31.251  23.800  49.837  1.00  2.79           H  
ATOM   6400 1HB  ASN A 391      31.029  21.350  49.344  1.00  2.79           H  
ATOM   6401 2HB  ASN A 391      30.883  21.748  47.638  1.00  2.79           H  
ATOM   6402 1HD2 ASN A 391      34.479  21.566  49.477  1.00  2.79           H  
ATOM   6403 2HD2 ASN A 391      32.973  21.236  50.267  1.00  2.79           H  
ATOM   6404  N   SER A 392      31.993  25.312  48.006  1.00  2.51           N  
ATOM   6405  CA  SER A 392      32.313  26.348  47.014  1.00  2.51           C  
ATOM   6406  C   SER A 392      32.716  25.852  45.610  1.00  2.51           C  
ATOM   6407  O   SER A 392      32.649  26.622  44.655  1.00  2.51           O  
ATOM   6408  CB  SER A 392      33.411  27.239  47.549  1.00  2.51           C  
ATOM   6409  OG  SER A 392      34.613  26.532  47.677  1.00  2.51           O  
ATOM   6410  H   SER A 392      32.497  25.304  48.883  1.00  2.51           H  
ATOM   6411  HA  SER A 392      31.446  26.972  46.895  1.00  2.51           H  
ATOM   6412 1HB  SER A 392      33.552  28.083  46.870  1.00  2.51           H  
ATOM   6413 2HB  SER A 392      33.118  27.641  48.517  1.00  2.51           H  
ATOM   6414  HG  SER A 392      34.776  26.136  46.813  1.00  2.51           H  
ATOM   6415  N   SER A 393      33.157  24.594  45.478  1.00  2.36           N  
ATOM   6416  CA  SER A 393      33.548  24.081  44.164  1.00  2.36           C  
ATOM   6417  C   SER A 393      32.414  23.359  43.430  1.00  2.36           C  
ATOM   6418  O   SER A 393      32.598  22.941  42.281  1.00  2.36           O  
ATOM   6419  CB  SER A 393      34.732  23.124  44.278  1.00  2.36           C  
ATOM   6420  OG  SER A 393      34.380  21.925  44.930  1.00  2.36           O  
ATOM   6421  H   SER A 393      33.195  23.972  46.281  1.00  2.36           H  
ATOM   6422  HA  SER A 393      33.855  24.925  43.549  1.00  2.36           H  
ATOM   6423 1HB  SER A 393      35.113  22.897  43.281  1.00  2.36           H  
ATOM   6424 2HB  SER A 393      35.538  23.611  44.828  1.00  2.36           H  
ATOM   6425  HG  SER A 393      34.062  22.189  45.820  1.00  2.36           H  
ATOM   6426  N   GLN A 394      31.276  23.125  44.105  1.00  2.30           N  
ATOM   6427  CA  GLN A 394      30.225  22.323  43.479  1.00  2.30           C  
ATOM   6428  C   GLN A 394      28.915  23.073  43.266  1.00  2.30           C  
ATOM   6429  O   GLN A 394      28.505  23.910  44.078  1.00  2.30           O  
ATOM   6430  CB  GLN A 394      30.005  21.064  44.310  1.00  2.30           C  
ATOM   6431  CG  GLN A 394      31.264  20.227  44.461  1.00  2.30           C  
ATOM   6432  CD  GLN A 394      31.724  19.666  43.139  1.00  2.30           C  
ATOM   6433  OE1 GLN A 394      30.969  19.062  42.365  1.00  2.30           O  
ATOM   6434  NE2 GLN A 394      32.992  19.879  42.826  1.00  2.30           N  
ATOM   6435  H   GLN A 394      31.129  23.514  45.035  1.00  2.30           H  
ATOM   6436  HA  GLN A 394      30.572  22.014  42.497  1.00  2.30           H  
ATOM   6437 1HB  GLN A 394      29.712  21.364  45.316  1.00  2.30           H  
ATOM   6438 2HB  GLN A 394      29.206  20.453  43.885  1.00  2.30           H  
ATOM   6439 1HG  GLN A 394      32.052  20.845  44.868  1.00  2.30           H  
ATOM   6440 2HG  GLN A 394      31.073  19.412  45.139  1.00  2.30           H  
ATOM   6441 1HE2 GLN A 394      33.306  19.548  41.929  1.00  2.30           H  
ATOM   6442 2HE2 GLN A 394      33.596  20.402  43.470  1.00  2.30           H  
ATOM   6443  N   PHE A 395      28.199  22.699  42.213  1.00  2.32           N  
ATOM   6444  CA  PHE A 395      26.927  23.336  41.923  1.00  2.32           C  
ATOM   6445  C   PHE A 395      26.057  22.446  40.995  1.00  2.32           C  
ATOM   6446  O   PHE A 395      26.599  21.617  40.266  1.00  2.32           O  
ATOM   6447  CB  PHE A 395      27.173  24.696  41.280  1.00  2.32           C  
ATOM   6448  CG  PHE A 395      26.056  25.599  41.302  1.00  2.32           C  
ATOM   6449  CD1 PHE A 395      25.835  26.330  42.374  1.00  2.32           C  
ATOM   6450  CD2 PHE A 395      25.238  25.732  40.244  1.00  2.32           C  
ATOM   6451  CE1 PHE A 395      24.815  27.197  42.431  1.00  2.32           C  
ATOM   6452  CE2 PHE A 395      24.190  26.593  40.269  1.00  2.32           C  
ATOM   6453  CZ  PHE A 395      23.976  27.335  41.373  1.00  2.32           C  
ATOM   6454  H   PHE A 395      28.570  22.003  41.578  1.00  2.32           H  
ATOM   6455  HA  PHE A 395      26.448  23.525  42.873  1.00  2.32           H  
ATOM   6456 1HB  PHE A 395      28.017  25.194  41.765  1.00  2.32           H  
ATOM   6457 2HB  PHE A 395      27.433  24.569  40.261  1.00  2.32           H  
ATOM   6458  HD1 PHE A 395      26.495  26.207  43.201  1.00  2.32           H  
ATOM   6459  HD2 PHE A 395      25.437  25.141  39.365  1.00  2.32           H  
ATOM   6460  HE1 PHE A 395      24.672  27.776  43.322  1.00  2.32           H  
ATOM   6461  HE2 PHE A 395      23.543  26.674  39.403  1.00  2.32           H  
ATOM   6462  HZ  PHE A 395      23.154  28.037  41.408  1.00  2.32           H  
ATOM   6463  N   PRO A 396      24.724  22.416  41.185  1.00  2.38           N  
ATOM   6464  CA  PRO A 396      23.704  21.820  40.333  1.00  2.38           C  
ATOM   6465  C   PRO A 396      23.663  22.398  38.933  1.00  2.38           C  
ATOM   6466  O   PRO A 396      23.929  23.567  38.719  1.00  2.38           O  
ATOM   6467  CB  PRO A 396      22.422  22.177  41.070  1.00  2.38           C  
ATOM   6468  CG  PRO A 396      22.839  22.337  42.468  1.00  2.38           C  
ATOM   6469  CD  PRO A 396      24.193  22.893  42.436  1.00  2.38           C  
ATOM   6470  HA  PRO A 396      23.843  20.728  40.298  1.00  2.38           H  
ATOM   6471 1HB  PRO A 396      21.991  23.087  40.641  1.00  2.38           H  
ATOM   6472 2HB  PRO A 396      21.675  21.380  40.921  1.00  2.38           H  
ATOM   6473 1HG  PRO A 396      22.132  22.975  43.022  1.00  2.38           H  
ATOM   6474 2HG  PRO A 396      22.849  21.364  42.960  1.00  2.38           H  
ATOM   6475 1HD  PRO A 396      24.163  23.982  42.500  1.00  2.38           H  
ATOM   6476 2HD  PRO A 396      24.725  22.413  43.250  1.00  2.38           H  
ATOM   6477  N   ARG A 397      23.264  21.594  37.976  1.00  2.49           N  
ATOM   6478  CA  ARG A 397      23.109  22.108  36.620  1.00  2.49           C  
ATOM   6479  C   ARG A 397      21.959  23.105  36.546  1.00  2.49           C  
ATOM   6480  O   ARG A 397      21.194  23.239  37.505  1.00  2.49           O  
ATOM   6481  CB  ARG A 397      22.863  21.008  35.628  1.00  2.49           C  
ATOM   6482  CG  ARG A 397      21.580  20.247  35.770  1.00  2.49           C  
ATOM   6483  CD  ARG A 397      21.448  19.280  34.655  1.00  2.49           C  
ATOM   6484  NE  ARG A 397      21.390  19.968  33.391  1.00  2.49           N  
ATOM   6485  CZ  ARG A 397      20.256  20.405  32.814  1.00  2.49           C  
ATOM   6486  NH1 ARG A 397      19.077  20.185  33.397  1.00  2.49           N  
ATOM   6487  NH2 ARG A 397      20.313  21.055  31.659  1.00  2.49           N  
ATOM   6488  H   ARG A 397      23.068  20.625  38.170  1.00  2.49           H  
ATOM   6489  HA  ARG A 397      24.025  22.620  36.327  1.00  2.49           H  
ATOM   6490 1HB  ARG A 397      22.811  21.463  34.653  1.00  2.49           H  
ATOM   6491 2HB  ARG A 397      23.696  20.319  35.625  1.00  2.49           H  
ATOM   6492 1HG  ARG A 397      21.588  19.697  36.709  1.00  2.49           H  
ATOM   6493 2HG  ARG A 397      20.727  20.931  35.752  1.00  2.49           H  
ATOM   6494 1HD  ARG A 397      22.285  18.618  34.637  1.00  2.49           H  
ATOM   6495 2HD  ARG A 397      20.546  18.701  34.764  1.00  2.49           H  
ATOM   6496  HE  ARG A 397      22.298  20.179  32.940  1.00  2.49           H  
ATOM   6497 1HH1 ARG A 397      19.012  19.678  34.305  1.00  2.49           H  
ATOM   6498 2HH1 ARG A 397      18.229  20.514  32.964  1.00  2.49           H  
ATOM   6499 1HH2 ARG A 397      21.210  21.223  31.222  1.00  2.49           H  
ATOM   6500 2HH2 ARG A 397      19.468  21.387  31.222  1.00  2.49           H  
ATOM   6501  N   ALA A 398      21.848  23.787  35.396  1.00  2.64           N  
ATOM   6502  CA  ALA A 398      20.835  24.793  35.085  1.00  2.64           C  
ATOM   6503  C   ALA A 398      21.021  26.065  35.893  1.00  2.64           C  
ATOM   6504  O   ALA A 398      20.062  26.680  36.352  1.00  2.64           O  
ATOM   6505  CB  ALA A 398      19.429  24.240  35.308  1.00  2.64           C  
ATOM   6506  H   ALA A 398      22.540  23.629  34.674  1.00  2.64           H  
ATOM   6507  HA  ALA A 398      20.945  25.050  34.031  1.00  2.64           H  
ATOM   6508 1HB  ALA A 398      18.702  24.996  35.019  1.00  2.64           H  
ATOM   6509 2HB  ALA A 398      19.291  23.350  34.694  1.00  2.64           H  
ATOM   6510 3HB  ALA A 398      19.267  23.983  36.346  1.00  2.64           H  
ATOM   6511  N   THR A 399      22.275  26.484  36.018  1.00  2.82           N  
ATOM   6512  CA  THR A 399      22.591  27.762  36.639  1.00  2.82           C  
ATOM   6513  C   THR A 399      21.874  28.815  35.804  1.00  2.82           C  
ATOM   6514  O   THR A 399      21.968  28.782  34.574  1.00  2.82           O  
ATOM   6515  CB  THR A 399      24.111  28.017  36.618  1.00  2.82           C  
ATOM   6516  OG1 THR A 399      24.774  26.945  37.266  1.00  2.82           O  
ATOM   6517  CG2 THR A 399      24.473  29.316  37.317  1.00  2.82           C  
ATOM   6518  H   THR A 399      23.014  25.906  35.648  1.00  2.82           H  
ATOM   6519  HA  THR A 399      22.210  27.788  37.660  1.00  2.82           H  
ATOM   6520  HB  THR A 399      24.452  28.067  35.591  1.00  2.82           H  
ATOM   6521  HG1 THR A 399      25.692  27.179  37.418  1.00  2.82           H  
ATOM   6522 1HG2 THR A 399      25.548  29.453  37.278  1.00  2.82           H  
ATOM   6523 2HG2 THR A 399      23.983  30.151  36.815  1.00  2.82           H  
ATOM   6524 3HG2 THR A 399      24.149  29.278  38.357  1.00  2.82           H  
ATOM   6525  N   ASN A 400      21.140  29.728  36.433  1.00  2.97           N  
ATOM   6526  CA  ASN A 400      20.397  30.698  35.641  1.00  2.97           C  
ATOM   6527  C   ASN A 400      20.127  32.000  36.370  1.00  2.97           C  
ATOM   6528  O   ASN A 400      20.369  32.128  37.570  1.00  2.97           O  
ATOM   6529  CB  ASN A 400      19.090  30.067  35.180  1.00  2.97           C  
ATOM   6530  CG  ASN A 400      18.163  29.694  36.326  1.00  2.97           C  
ATOM   6531  OD1 ASN A 400      17.592  30.550  37.023  1.00  2.97           O  
ATOM   6532  ND2 ASN A 400      18.039  28.415  36.572  1.00  2.97           N  
ATOM   6533  H   ASN A 400      21.086  29.729  37.438  1.00  2.97           H  
ATOM   6534  HA  ASN A 400      20.993  30.948  34.760  1.00  2.97           H  
ATOM   6535 1HB  ASN A 400      18.563  30.755  34.516  1.00  2.97           H  
ATOM   6536 2HB  ASN A 400      19.307  29.166  34.606  1.00  2.97           H  
ATOM   6537 1HD2 ASN A 400      17.474  28.100  37.329  1.00  2.97           H  
ATOM   6538 2HD2 ASN A 400      18.559  27.733  36.038  1.00  2.97           H  
ATOM   6539  N   ASP A 401      19.529  32.932  35.646  1.00  3.09           N  
ATOM   6540  CA  ASP A 401      19.219  34.271  36.123  1.00  3.09           C  
ATOM   6541  C   ASP A 401      18.252  34.391  37.294  1.00  3.09           C  
ATOM   6542  O   ASP A 401      18.218  35.432  37.952  1.00  3.09           O  
ATOM   6543  CB  ASP A 401      18.661  35.065  34.945  1.00  3.09           C  
ATOM   6544  CG  ASP A 401      17.438  34.393  34.325  1.00  3.09           C  
ATOM   6545  OD1 ASP A 401      17.604  33.299  33.817  1.00  3.09           O  
ATOM   6546  OD2 ASP A 401      16.351  34.939  34.384  1.00  3.09           O  
ATOM   6547  H   ASP A 401      19.334  32.723  34.678  1.00  3.09           H  
ATOM   6548  HA  ASP A 401      20.152  34.719  36.441  1.00  3.09           H  
ATOM   6549 1HB  ASP A 401      18.398  36.071  35.269  1.00  3.09           H  
ATOM   6550 2HB  ASP A 401      19.422  35.146  34.176  1.00  3.09           H  
ATOM   6551  N   GLN A 402      17.440  33.368  37.541  1.00  3.17           N  
ATOM   6552  CA  GLN A 402      16.495  33.440  38.643  1.00  3.17           C  
ATOM   6553  C   GLN A 402      16.994  32.663  39.844  1.00  3.17           C  
ATOM   6554  O   GLN A 402      16.357  32.660  40.897  1.00  3.17           O  
ATOM   6555  CB  GLN A 402      15.130  32.918  38.224  1.00  3.17           C  
ATOM   6556  CG  GLN A 402      14.495  33.698  37.081  1.00  3.17           C  
ATOM   6557  CD  GLN A 402      14.263  35.174  37.414  1.00  3.17           C  
ATOM   6558  OE1 GLN A 402      13.592  35.505  38.402  1.00  3.17           O  
ATOM   6559  NE2 GLN A 402      14.819  36.063  36.590  1.00  3.17           N  
ATOM   6560  H   GLN A 402      17.502  32.508  36.999  1.00  3.17           H  
ATOM   6561  HA  GLN A 402      16.384  34.480  38.940  1.00  3.17           H  
ATOM   6562 1HB  GLN A 402      15.247  31.895  37.897  1.00  3.17           H  
ATOM   6563 2HB  GLN A 402      14.450  32.918  39.080  1.00  3.17           H  
ATOM   6564 1HG  GLN A 402      15.155  33.644  36.215  1.00  3.17           H  
ATOM   6565 2HG  GLN A 402      13.534  33.247  36.842  1.00  3.17           H  
ATOM   6566 1HE2 GLN A 402      14.709  37.040  36.754  1.00  3.17           H  
ATOM   6567 2HE2 GLN A 402      15.375  35.739  35.781  1.00  3.17           H  
ATOM   6568  N   ARG A 403      18.124  31.976  39.689  1.00  3.26           N  
ATOM   6569  CA  ARG A 403      18.618  31.165  40.778  1.00  3.26           C  
ATOM   6570  C   ARG A 403      19.552  32.002  41.605  1.00  3.26           C  
ATOM   6571  O   ARG A 403      20.450  32.666  41.082  1.00  3.26           O  
ATOM   6572  CB  ARG A 403      19.309  29.896  40.295  1.00  3.26           C  
ATOM   6573  CG  ARG A 403      19.856  28.998  41.433  1.00  3.26           C  
ATOM   6574  CD  ARG A 403      20.333  27.638  40.960  1.00  3.26           C  
ATOM   6575  NE  ARG A 403      19.264  26.689  40.613  1.00  3.26           N  
ATOM   6576  CZ  ARG A 403      19.433  25.576  39.841  1.00  3.26           C  
ATOM   6577  NH1 ARG A 403      20.593  25.298  39.322  1.00  3.26           N  
ATOM   6578  NH2 ARG A 403      18.403  24.774  39.638  1.00  3.26           N  
ATOM   6579  H   ARG A 403      18.666  32.032  38.828  1.00  3.26           H  
ATOM   6580  HA  ARG A 403      17.779  30.862  41.406  1.00  3.26           H  
ATOM   6581 1HB  ARG A 403      18.612  29.303  39.704  1.00  3.26           H  
ATOM   6582 2HB  ARG A 403      20.145  30.165  39.642  1.00  3.26           H  
ATOM   6583 1HG  ARG A 403      20.716  29.495  41.873  1.00  3.26           H  
ATOM   6584 2HG  ARG A 403      19.085  28.873  42.206  1.00  3.26           H  
ATOM   6585 1HD  ARG A 403      20.940  27.770  40.076  1.00  3.26           H  
ATOM   6586 2HD  ARG A 403      20.932  27.192  41.757  1.00  3.26           H  
ATOM   6587  HE  ARG A 403      18.325  26.825  41.000  1.00  3.26           H  
ATOM   6588 1HH1 ARG A 403      21.374  25.895  39.496  1.00  3.26           H  
ATOM   6589 2HH1 ARG A 403      20.717  24.451  38.749  1.00  3.26           H  
ATOM   6590 1HH2 ARG A 403      17.525  24.996  40.103  1.00  3.26           H  
ATOM   6591 2HH2 ARG A 403      18.491  23.940  39.071  1.00  3.26           H  
ATOM   6592  N   VAL A 404      19.321  31.990  42.893  1.00  3.43           N  
ATOM   6593  CA  VAL A 404      20.118  32.741  43.821  1.00  3.43           C  
ATOM   6594  C   VAL A 404      20.950  31.722  44.545  1.00  3.43           C  
ATOM   6595  O   VAL A 404      20.499  30.600  44.764  1.00  3.43           O  
ATOM   6596  CB  VAL A 404      19.237  33.590  44.736  1.00  3.43           C  
ATOM   6597  CG1 VAL A 404      20.080  34.308  45.749  1.00  3.43           C  
ATOM   6598  CG2 VAL A 404      18.461  34.583  43.885  1.00  3.43           C  
ATOM   6599  H   VAL A 404      18.566  31.413  43.274  1.00  3.43           H  
ATOM   6600  HA  VAL A 404      20.784  33.412  43.276  1.00  3.43           H  
ATOM   6601  HB  VAL A 404      18.539  32.947  45.251  1.00  3.43           H  
ATOM   6602 1HG1 VAL A 404      19.455  34.913  46.397  1.00  3.43           H  
ATOM   6603 2HG1 VAL A 404      20.592  33.591  46.324  1.00  3.43           H  
ATOM   6604 3HG1 VAL A 404      20.791  34.939  45.245  1.00  3.43           H  
ATOM   6605 1HG2 VAL A 404      17.818  35.184  44.522  1.00  3.43           H  
ATOM   6606 2HG2 VAL A 404      19.161  35.232  43.355  1.00  3.43           H  
ATOM   6607 3HG2 VAL A 404      17.846  34.038  43.160  1.00  3.43           H  
ATOM   6608  N   ILE A 405      22.198  32.042  44.769  1.00  3.73           N  
ATOM   6609  CA  ILE A 405      23.120  31.130  45.378  1.00  3.73           C  
ATOM   6610  C   ILE A 405      23.535  31.704  46.742  1.00  3.73           C  
ATOM   6611  O   ILE A 405      24.717  31.831  47.092  1.00  3.73           O  
ATOM   6612  CB  ILE A 405      24.240  30.778  44.380  1.00  3.73           C  
ATOM   6613  CG1 ILE A 405      24.946  31.935  43.923  1.00  3.73           C  
ATOM   6614  CG2 ILE A 405      23.585  30.239  43.130  1.00  3.73           C  
ATOM   6615  CD1 ILE A 405      26.279  31.641  43.225  1.00  3.73           C  
ATOM   6616  H   ILE A 405      22.545  32.981  44.566  1.00  3.73           H  
ATOM   6617  HA  ILE A 405      22.603  30.204  45.582  1.00  3.73           H  
ATOM   6618  HB  ILE A 405      24.907  30.056  44.800  1.00  3.73           H  
ATOM   6619 1HG1 ILE A 405      24.306  32.442  43.201  1.00  3.73           H  
ATOM   6620 2HG1 ILE A 405      25.045  32.555  44.735  1.00  3.73           H  
ATOM   6621 1HG2 ILE A 405      24.355  30.002  42.406  1.00  3.73           H  
ATOM   6622 2HG2 ILE A 405      23.005  29.365  43.367  1.00  3.73           H  
ATOM   6623 3HG2 ILE A 405      22.928  30.994  42.703  1.00  3.73           H  
ATOM   6624 1HD1 ILE A 405      26.722  32.555  42.880  1.00  3.73           H  
ATOM   6625 2HD1 ILE A 405      26.952  31.181  43.914  1.00  3.73           H  
ATOM   6626 3HD1 ILE A 405      26.123  30.982  42.385  1.00  3.73           H  
ATOM   6627  N   ALA A 406      22.492  32.187  47.441  1.00  4.20           N  
ATOM   6628  CA  ALA A 406      22.568  32.747  48.783  1.00  4.20           C  
ATOM   6629  C   ALA A 406      22.348  31.721  49.867  1.00  4.20           C  
ATOM   6630  O   ALA A 406      21.318  31.041  49.912  1.00  4.20           O  
ATOM   6631  CB  ALA A 406      21.517  33.827  48.996  1.00  4.20           C  
ATOM   6632  H   ALA A 406      21.584  32.075  47.019  1.00  4.20           H  
ATOM   6633  HA  ALA A 406      23.566  33.133  48.902  1.00  4.20           H  
ATOM   6634 1HB  ALA A 406      21.629  34.234  49.999  1.00  4.20           H  
ATOM   6635 2HB  ALA A 406      21.642  34.625  48.268  1.00  4.20           H  
ATOM   6636 3HB  ALA A 406      20.537  33.401  48.897  1.00  4.20           H  
ATOM   6637  N   ALA A 407      23.260  31.693  50.824  1.00  4.88           N  
ATOM   6638  CA  ALA A 407      23.154  30.729  51.910  1.00  4.88           C  
ATOM   6639  C   ALA A 407      22.257  31.151  53.039  1.00  4.88           C  
ATOM   6640  O   ALA A 407      22.699  31.406  54.149  1.00  4.88           O  
ATOM   6641  CB  ALA A 407      24.533  30.354  52.395  1.00  4.88           C  
ATOM   6642  H   ALA A 407      24.074  32.305  50.732  1.00  4.88           H  
ATOM   6643  HA  ALA A 407      22.674  29.874  51.527  1.00  4.88           H  
ATOM   6644 1HB  ALA A 407      24.470  29.582  53.156  1.00  4.88           H  
ATOM   6645 2HB  ALA A 407      25.070  29.989  51.568  1.00  4.88           H  
ATOM   6646 3HB  ALA A 407      25.041  31.172  52.766  1.00  4.88           H  
ATOM   6647  N   TYR A 408      20.962  31.120  52.760  1.00  5.79           N  
ATOM   6648  CA  TYR A 408      19.948  31.447  53.755  1.00  5.79           C  
ATOM   6649  C   TYR A 408      20.028  30.474  54.931  1.00  5.79           C  
ATOM   6650  O   TYR A 408      19.773  30.846  56.077  1.00  5.79           O  
ATOM   6651  CB  TYR A 408      18.551  31.447  53.145  1.00  5.79           C  
ATOM   6652  CG  TYR A 408      18.293  32.654  52.284  1.00  5.79           C  
ATOM   6653  CD1 TYR A 408      19.243  33.665  52.220  1.00  5.79           C  
ATOM   6654  CD2 TYR A 408      17.092  32.789  51.610  1.00  5.79           C  
ATOM   6655  CE1 TYR A 408      18.998  34.793  51.472  1.00  5.79           C  
ATOM   6656  CE2 TYR A 408      16.844  33.922  50.876  1.00  5.79           C  
ATOM   6657  CZ  TYR A 408      17.793  34.922  50.798  1.00  5.79           C  
ATOM   6658  OH  TYR A 408      17.544  36.062  50.064  1.00  5.79           O  
ATOM   6659  H   TYR A 408      20.708  30.881  51.797  1.00  5.79           H  
ATOM   6660  HA  TYR A 408      20.154  32.443  54.148  1.00  5.79           H  
ATOM   6661 1HB  TYR A 408      18.425  30.552  52.528  1.00  5.79           H  
ATOM   6662 2HB  TYR A 408      17.802  31.413  53.935  1.00  5.79           H  
ATOM   6663  HD1 TYR A 408      20.183  33.565  52.760  1.00  5.79           H  
ATOM   6664  HD2 TYR A 408      16.337  32.010  51.667  1.00  5.79           H  
ATOM   6665  HE1 TYR A 408      19.746  35.583  51.420  1.00  5.79           H  
ATOM   6666  HE2 TYR A 408      15.895  34.030  50.354  1.00  5.79           H  
ATOM   6667  HH  TYR A 408      16.637  36.053  49.754  1.00  5.79           H  
ATOM   6668  N   MET A 409      20.327  29.205  54.639  1.00  6.84           N  
ATOM   6669  CA  MET A 409      20.498  28.146  55.636  1.00  6.84           C  
ATOM   6670  C   MET A 409      19.270  27.797  56.484  1.00  6.84           C  
ATOM   6671  O   MET A 409      18.727  26.702  56.352  1.00  6.84           O  
ATOM   6672  CB  MET A 409      21.691  28.489  56.527  1.00  6.84           C  
ATOM   6673  CG  MET A 409      23.041  28.445  55.803  1.00  6.84           C  
ATOM   6674  SD  MET A 409      23.420  26.838  55.226  1.00  6.84           S  
ATOM   6675  CE  MET A 409      23.611  25.945  56.763  1.00  6.84           C  
ATOM   6676  H   MET A 409      20.499  28.962  53.666  1.00  6.84           H  
ATOM   6677  HA  MET A 409      20.762  27.240  55.089  1.00  6.84           H  
ATOM   6678 1HB  MET A 409      21.594  29.472  56.932  1.00  6.84           H  
ATOM   6679 2HB  MET A 409      21.720  27.792  57.369  1.00  6.84           H  
ATOM   6680 1HG  MET A 409      22.978  29.084  54.946  1.00  6.84           H  
ATOM   6681 2HG  MET A 409      23.855  28.802  56.412  1.00  6.84           H  
ATOM   6682 1HE  MET A 409      23.818  24.910  56.542  1.00  6.84           H  
ATOM   6683 2HE  MET A 409      24.434  26.372  57.336  1.00  6.84           H  
ATOM   6684 3HE  MET A 409      22.693  26.015  57.344  1.00  6.84           H  
ATOM   6685  N   ASP A 410      18.832  28.696  57.365  1.00  7.86           N  
ATOM   6686  CA  ASP A 410      17.677  28.400  58.226  1.00  7.86           C  
ATOM   6687  C   ASP A 410      16.879  29.649  58.620  1.00  7.86           C  
ATOM   6688  O   ASP A 410      16.942  30.140  59.747  1.00  7.86           O  
ATOM   6689  CB  ASP A 410      18.134  27.609  59.470  1.00  7.86           C  
ATOM   6690  CG  ASP A 410      16.988  27.041  60.387  1.00  7.86           C  
ATOM   6691  OD1 ASP A 410      15.847  27.415  60.251  1.00  7.86           O  
ATOM   6692  OD2 ASP A 410      17.290  26.166  61.181  1.00  7.86           O  
ATOM   6693  H   ASP A 410      19.292  29.602  57.386  1.00  7.86           H  
ATOM   6694  HA  ASP A 410      17.002  27.751  57.669  1.00  7.86           H  
ATOM   6695 1HB  ASP A 410      18.725  26.764  59.124  1.00  7.86           H  
ATOM   6696 2HB  ASP A 410      18.793  28.229  60.076  1.00  7.86           H  
ATOM   6697  N   SER A 411      16.069  30.102  57.673  1.00  8.70           N  
ATOM   6698  CA  SER A 411      15.168  31.242  57.807  1.00  8.70           C  
ATOM   6699  C   SER A 411      14.077  30.985  58.832  1.00  8.70           C  
ATOM   6700  O   SER A 411      13.615  29.852  58.976  1.00  8.70           O  
ATOM   6701  CB  SER A 411      14.514  31.554  56.480  1.00  8.70           C  
ATOM   6702  OG  SER A 411      13.514  32.546  56.622  1.00  8.70           O  
ATOM   6703  H   SER A 411      16.092  29.625  56.786  1.00  8.70           H  
ATOM   6704  HA  SER A 411      15.755  32.103  58.134  1.00  8.70           H  
ATOM   6705 1HB  SER A 411      15.261  31.881  55.761  1.00  8.70           H  
ATOM   6706 2HB  SER A 411      14.071  30.641  56.090  1.00  8.70           H  
ATOM   6707  HG  SER A 411      12.779  32.241  56.029  1.00  8.70           H  
ATOM   6708  N   VAL A 412      13.614  32.052  59.498  1.00  9.30           N  
ATOM   6709  CA  VAL A 412      12.481  31.945  60.420  1.00  9.30           C  
ATOM   6710  C   VAL A 412      11.220  31.504  59.666  1.00  9.30           C  
ATOM   6711  O   VAL A 412      10.325  30.877  60.241  1.00  9.30           O  
ATOM   6712  CB  VAL A 412      12.252  33.287  61.138  1.00  9.30           C  
ATOM   6713  CG1 VAL A 412      13.424  33.598  61.996  1.00  9.30           C  
ATOM   6714  CG2 VAL A 412      12.084  34.398  60.110  1.00  9.30           C  
ATOM   6715  H   VAL A 412      14.049  32.948  59.343  1.00  9.30           H  
ATOM   6716  HA  VAL A 412      12.724  31.197  61.175  1.00  9.30           H  
ATOM   6717  HB  VAL A 412      11.366  33.225  61.771  1.00  9.30           H  
ATOM   6718 1HG1 VAL A 412      13.272  34.549  62.507  1.00  9.30           H  
ATOM   6719 2HG1 VAL A 412      13.525  32.810  62.726  1.00  9.30           H  
ATOM   6720 3HG1 VAL A 412      14.314  33.652  61.391  1.00  9.30           H  
ATOM   6721 1HG2 VAL A 412      11.936  35.345  60.626  1.00  9.30           H  
ATOM   6722 2HG2 VAL A 412      12.970  34.456  59.489  1.00  9.30           H  
ATOM   6723 3HG2 VAL A 412      11.232  34.202  59.493  1.00  9.30           H  
ATOM   6724  N   GLU A 413      11.194  31.806  58.369  1.00  9.68           N  
ATOM   6725  CA  GLU A 413      10.170  31.398  57.425  1.00  9.68           C  
ATOM   6726  C   GLU A 413      10.914  30.479  56.454  1.00  9.68           C  
ATOM   6727  O   GLU A 413      11.650  30.993  55.606  1.00  9.68           O  
ATOM   6728  CB  GLU A 413       9.548  32.594  56.692  1.00  9.68           C  
ATOM   6729  CG  GLU A 413       8.737  33.536  57.587  1.00  9.68           C  
ATOM   6730  CD  GLU A 413       8.144  34.716  56.847  1.00  9.68           C  
ATOM   6731  OE1 GLU A 413       8.358  34.823  55.664  1.00  9.68           O  
ATOM   6732  OE2 GLU A 413       7.478  35.508  57.473  1.00  9.68           O  
ATOM   6733  H   GLU A 413      11.995  32.301  57.989  1.00  9.68           H  
ATOM   6734  HA  GLU A 413       9.366  30.880  57.940  1.00  9.68           H  
ATOM   6735 1HB  GLU A 413      10.338  33.180  56.219  1.00  9.68           H  
ATOM   6736 2HB  GLU A 413       8.891  32.233  55.901  1.00  9.68           H  
ATOM   6737 1HG  GLU A 413       7.932  32.963  58.048  1.00  9.68           H  
ATOM   6738 2HG  GLU A 413       9.364  33.903  58.376  1.00  9.68           H  
ATOM   6739  N   PRO A 414      10.824  29.146  56.596  1.00  9.93           N  
ATOM   6740  CA  PRO A 414      11.582  28.155  55.852  1.00  9.93           C  
ATOM   6741  C   PRO A 414      11.520  28.340  54.355  1.00  9.93           C  
ATOM   6742  O   PRO A 414      10.475  28.726  53.814  1.00  9.93           O  
ATOM   6743  CB  PRO A 414      10.935  26.841  56.283  1.00  9.93           C  
ATOM   6744  CG  PRO A 414      10.377  27.119  57.651  1.00  9.93           C  
ATOM   6745  CD  PRO A 414       9.901  28.549  57.593  1.00  9.93           C  
ATOM   6746  HA  PRO A 414      12.641  28.195  56.202  1.00  9.93           H  
ATOM   6747 1HB  PRO A 414      10.136  26.579  55.567  1.00  9.93           H  
ATOM   6748 2HB  PRO A 414      11.665  26.023  56.256  1.00  9.93           H  
ATOM   6749 1HG  PRO A 414       9.576  26.405  57.893  1.00  9.93           H  
ATOM   6750 2HG  PRO A 414      11.171  26.972  58.407  1.00  9.93           H  
ATOM   6751 1HD  PRO A 414       8.855  28.607  57.261  1.00  9.93           H  
ATOM   6752 2HD  PRO A 414      10.058  28.970  58.590  1.00  9.93           H  
ATOM   6753  N   VAL A 415      12.643  28.074  53.699  1.00 10.09           N  
ATOM   6754  CA  VAL A 415      12.795  28.172  52.255  1.00 10.09           C  
ATOM   6755  C   VAL A 415      12.206  26.935  51.597  1.00 10.09           C  
ATOM   6756  O   VAL A 415      11.535  27.034  50.572  1.00 10.09           O  
ATOM   6757  CB  VAL A 415      14.287  28.312  51.851  1.00 10.09           C  
ATOM   6758  CG1 VAL A 415      14.424  28.287  50.338  1.00 10.09           C  
ATOM   6759  CG2 VAL A 415      14.868  29.600  52.430  1.00 10.09           C  
ATOM   6760  H   VAL A 415      13.433  27.723  54.226  1.00 10.09           H  
ATOM   6761  HA  VAL A 415      12.251  29.051  51.906  1.00 10.09           H  
ATOM   6762  HB  VAL A 415      14.836  27.464  52.226  1.00 10.09           H  
ATOM   6763 1HG1 VAL A 415      15.477  28.365  50.069  1.00 10.09           H  
ATOM   6764 2HG1 VAL A 415      14.018  27.356  49.947  1.00 10.09           H  
ATOM   6765 3HG1 VAL A 415      13.877  29.129  49.911  1.00 10.09           H  
ATOM   6766 1HG2 VAL A 415      15.918  29.678  52.147  1.00 10.09           H  
ATOM   6767 2HG2 VAL A 415      14.319  30.457  52.038  1.00 10.09           H  
ATOM   6768 3HG2 VAL A 415      14.784  29.582  53.517  1.00 10.09           H  
ATOM   6769  N   GLU A 416      12.490  25.757  52.181  1.00 10.22           N  
ATOM   6770  CA  GLU A 416      12.007  24.486  51.636  1.00 10.22           C  
ATOM   6771  C   GLU A 416      12.368  24.357  50.164  1.00 10.22           C  
ATOM   6772  O   GLU A 416      11.495  24.343  49.287  1.00 10.22           O  
ATOM   6773  CB  GLU A 416      10.492  24.324  51.828  1.00 10.22           C  
ATOM   6774  CG  GLU A 416      10.038  24.319  53.285  1.00 10.22           C  
ATOM   6775  CD  GLU A 416       8.559  24.004  53.457  1.00 10.22           C  
ATOM   6776  OE1 GLU A 416       7.864  23.938  52.471  1.00 10.22           O  
ATOM   6777  OE2 GLU A 416       8.137  23.804  54.574  1.00 10.22           O  
ATOM   6778  H   GLU A 416      13.061  25.764  53.024  1.00 10.22           H  
ATOM   6779  HA  GLU A 416      12.500  23.677  52.174  1.00 10.22           H  
ATOM   6780 1HB  GLU A 416       9.966  25.126  51.316  1.00 10.22           H  
ATOM   6781 2HB  GLU A 416      10.172  23.385  51.375  1.00 10.22           H  
ATOM   6782 1HG  GLU A 416      10.627  23.593  53.842  1.00 10.22           H  
ATOM   6783 2HG  GLU A 416      10.242  25.300  53.694  1.00 10.22           H  
ATOM   6784  N   LEU A 417      13.666  24.246  49.877  1.00 10.34           N  
ATOM   6785  CA  LEU A 417      14.118  24.299  48.494  1.00 10.34           C  
ATOM   6786  C   LEU A 417      13.806  23.046  47.699  1.00 10.34           C  
ATOM   6787  O   LEU A 417      14.653  22.189  47.449  1.00 10.34           O  
ATOM   6788  CB  LEU A 417      15.628  24.519  48.442  1.00 10.34           C  
ATOM   6789  CG  LEU A 417      16.193  24.906  47.071  1.00 10.34           C  
ATOM   6790  CD1 LEU A 417      17.556  25.494  47.281  1.00 10.34           C  
ATOM   6791  CD2 LEU A 417      16.239  23.683  46.152  1.00 10.34           C  
ATOM   6792  H   LEU A 417      14.338  24.199  50.627  1.00 10.34           H  
ATOM   6793  HA  LEU A 417      13.622  25.140  48.010  1.00 10.34           H  
ATOM   6794 1HB  LEU A 417      15.894  25.303  49.149  1.00 10.34           H  
ATOM   6795 2HB  LEU A 417      16.122  23.595  48.750  1.00 10.34           H  
ATOM   6796  HG  LEU A 417      15.564  25.666  46.620  1.00 10.34           H  
ATOM   6797 1HD1 LEU A 417      17.987  25.799  46.332  1.00 10.34           H  
ATOM   6798 2HD1 LEU A 417      17.462  26.351  47.935  1.00 10.34           H  
ATOM   6799 3HD1 LEU A 417      18.203  24.763  47.747  1.00 10.34           H  
ATOM   6800 1HD2 LEU A 417      16.649  23.960  45.186  1.00 10.34           H  
ATOM   6801 2HD2 LEU A 417      16.852  22.935  46.597  1.00 10.34           H  
ATOM   6802 3HD2 LEU A 417      15.241  23.293  46.013  1.00 10.34           H  
ATOM   6803  N   THR A 418      12.558  22.993  47.288  1.00 10.45           N  
ATOM   6804  CA  THR A 418      11.982  21.951  46.479  1.00 10.45           C  
ATOM   6805  C   THR A 418      12.746  21.935  45.159  1.00 10.45           C  
ATOM   6806  O   THR A 418      13.035  23.004  44.592  1.00 10.45           O  
ATOM   6807  CB  THR A 418      10.480  22.230  46.278  1.00 10.45           C  
ATOM   6808  OG1 THR A 418       9.839  22.315  47.568  1.00 10.45           O  
ATOM   6809  CG2 THR A 418       9.818  21.128  45.477  1.00 10.45           C  
ATOM   6810  H   THR A 418      11.955  23.741  47.621  1.00 10.45           H  
ATOM   6811  HA  THR A 418      12.113  20.991  46.976  1.00 10.45           H  
ATOM   6812  HB  THR A 418      10.362  23.177  45.760  1.00 10.45           H  
ATOM   6813  HG1 THR A 418      10.237  23.047  48.093  1.00 10.45           H  
ATOM   6814 1HG2 THR A 418       8.760  21.350  45.357  1.00 10.45           H  
ATOM   6815 2HG2 THR A 418      10.277  21.061  44.506  1.00 10.45           H  
ATOM   6816 3HG2 THR A 418       9.931  20.180  45.997  1.00 10.45           H  
ATOM   6817  N   THR A 419      13.129  20.755  44.685  1.00 10.54           N  
ATOM   6818  CA  THR A 419      13.856  20.756  43.433  1.00 10.54           C  
ATOM   6819  C   THR A 419      12.846  20.923  42.326  1.00 10.54           C  
ATOM   6820  O   THR A 419      11.653  20.721  42.545  1.00 10.54           O  
ATOM   6821  CB  THR A 419      14.686  19.478  43.254  1.00 10.54           C  
ATOM   6822  OG1 THR A 419      13.831  18.304  43.119  1.00 10.54           O  
ATOM   6823  CG2 THR A 419      15.532  19.352  44.509  1.00 10.54           C  
ATOM   6824  H   THR A 419      12.906  19.899  45.171  1.00 10.54           H  
ATOM   6825  HA  THR A 419      14.537  21.603  43.415  1.00 10.54           H  
ATOM   6826  HB  THR A 419      15.330  19.566  42.375  1.00 10.54           H  
ATOM   6827  HG1 THR A 419      13.313  18.195  43.921  1.00 10.54           H  
ATOM   6828 1HG2 THR A 419      16.164  18.492  44.454  1.00 10.54           H  
ATOM   6829 2HG2 THR A 419      16.137  20.239  44.604  1.00 10.54           H  
ATOM   6830 3HG2 THR A 419      14.884  19.271  45.380  1.00 10.54           H  
ATOM   6831  N   CYS A 420      13.305  21.264  41.141  1.00 10.57           N  
ATOM   6832  CA  CYS A 420      12.370  21.441  40.055  1.00 10.57           C  
ATOM   6833  C   CYS A 420      12.580  20.415  38.971  1.00 10.57           C  
ATOM   6834  O   CYS A 420      13.645  20.342  38.367  1.00 10.57           O  
ATOM   6835  CB  CYS A 420      12.497  22.842  39.476  1.00 10.57           C  
ATOM   6836  SG  CYS A 420      12.162  24.169  40.677  1.00 10.57           S  
ATOM   6837  H   CYS A 420      14.293  21.397  40.997  1.00 10.57           H  
ATOM   6838  HA  CYS A 420      11.358  21.330  40.440  1.00 10.57           H  
ATOM   6839 1HB  CYS A 420      13.494  22.995  39.069  1.00 10.57           H  
ATOM   6840 2HB  CYS A 420      11.791  22.952  38.653  1.00 10.57           H  
ATOM   6841  HG  CYS A 420      12.092  25.129  39.724  1.00 10.57           H  
ATOM   6842  N   GLN A 421      11.542  19.630  38.726  1.00 10.48           N  
ATOM   6843  CA  GLN A 421      11.562  18.594  37.705  1.00 10.48           C  
ATOM   6844  C   GLN A 421      10.888  19.108  36.426  1.00 10.48           C  
ATOM   6845  O   GLN A 421      10.713  18.372  35.455  1.00 10.48           O  
ATOM   6846  CB  GLN A 421      10.882  17.334  38.244  1.00 10.48           C  
ATOM   6847  CG  GLN A 421      11.577  16.691  39.495  1.00 10.48           C  
ATOM   6848  CD  GLN A 421      13.003  16.145  39.212  1.00 10.48           C  
ATOM   6849  OE1 GLN A 421      13.150  15.408  38.220  1.00 10.48           O  
ATOM   6850  NE2 GLN A 421      14.016  16.451  40.064  1.00 10.48           N  
ATOM   6851  H   GLN A 421      10.709  19.746  39.287  1.00 10.48           H  
ATOM   6852  HA  GLN A 421      12.598  18.354  37.467  1.00 10.48           H  
ATOM   6853 1HB  GLN A 421       9.851  17.565  38.515  1.00 10.48           H  
ATOM   6854 2HB  GLN A 421      10.848  16.580  37.457  1.00 10.48           H  
ATOM   6855 1HG  GLN A 421      11.659  17.453  40.274  1.00 10.48           H  
ATOM   6856 2HG  GLN A 421      10.963  15.865  39.850  1.00 10.48           H  
ATOM   6857 1HE2 GLN A 421      14.958  16.053  39.895  1.00 10.48           H  
ATOM   6858 2HE2 GLN A 421      13.860  17.042  40.899  1.00 10.48           H  
ATOM   6859  N   GLY A 422      10.470  20.376  36.473  1.00 10.21           N  
ATOM   6860  CA  GLY A 422       9.802  21.057  35.368  1.00 10.21           C  
ATOM   6861  C   GLY A 422      10.721  22.105  34.746  1.00 10.21           C  
ATOM   6862  O   GLY A 422      11.942  21.973  34.790  1.00 10.21           O  
ATOM   6863  H   GLY A 422      10.658  20.900  37.312  1.00 10.21           H  
ATOM   6864 1HA  GLY A 422       9.507  20.330  34.612  1.00 10.21           H  
ATOM   6865 2HA  GLY A 422       8.892  21.533  35.731  1.00 10.21           H  
ATOM   6866  N   SER A 423      10.126  23.144  34.150  1.00  9.72           N  
ATOM   6867  CA  SER A 423      10.906  24.192  33.489  1.00  9.72           C  
ATOM   6868  C   SER A 423      11.234  25.399  34.378  1.00  9.72           C  
ATOM   6869  O   SER A 423      12.137  26.176  34.066  1.00  9.72           O  
ATOM   6870  CB  SER A 423      10.160  24.669  32.259  1.00  9.72           C  
ATOM   6871  OG  SER A 423       8.950  25.287  32.609  1.00  9.72           O  
ATOM   6872  H   SER A 423       9.118  23.196  34.140  1.00  9.72           H  
ATOM   6873  HA  SER A 423      11.852  23.753  33.167  1.00  9.72           H  
ATOM   6874 1HB  SER A 423      10.782  25.370  31.703  1.00  9.72           H  
ATOM   6875 2HB  SER A 423       9.962  23.820  31.607  1.00  9.72           H  
ATOM   6876  HG  SER A 423       9.187  26.137  32.990  1.00  9.72           H  
ATOM   6877  N   SER A 424      10.482  25.581  35.462  1.00  9.00           N  
ATOM   6878  CA  SER A 424      10.700  26.733  36.326  1.00  9.00           C  
ATOM   6879  C   SER A 424      11.804  26.463  37.341  1.00  9.00           C  
ATOM   6880  O   SER A 424      11.796  25.407  37.957  1.00  9.00           O  
ATOM   6881  CB  SER A 424       9.433  27.081  37.081  1.00  9.00           C  
ATOM   6882  OG  SER A 424       9.658  28.120  38.016  1.00  9.00           O  
ATOM   6883  H   SER A 424       9.760  24.911  35.677  1.00  9.00           H  
ATOM   6884  HA  SER A 424      10.948  27.565  35.679  1.00  9.00           H  
ATOM   6885 1HB  SER A 424       8.665  27.389  36.372  1.00  9.00           H  
ATOM   6886 2HB  SER A 424       9.065  26.196  37.598  1.00  9.00           H  
ATOM   6887  HG  SER A 424       8.779  28.390  38.316  1.00  9.00           H  
ATOM   6888  N   PRO A 425      12.734  27.402  37.576  1.00  8.08           N  
ATOM   6889  CA  PRO A 425      13.761  27.352  38.594  1.00  8.08           C  
ATOM   6890  C   PRO A 425      13.256  27.854  39.939  1.00  8.08           C  
ATOM   6891  O   PRO A 425      14.024  27.871  40.907  1.00  8.08           O  
ATOM   6892  CB  PRO A 425      14.810  28.299  38.032  1.00  8.08           C  
ATOM   6893  CG  PRO A 425      13.996  29.354  37.323  1.00  8.08           C  
ATOM   6894  CD  PRO A 425      12.822  28.601  36.714  1.00  8.08           C  
ATOM   6895  HA  PRO A 425      14.145  26.324  38.677  1.00  8.08           H  
ATOM   6896 1HB  PRO A 425      15.431  28.715  38.846  1.00  8.08           H  
ATOM   6897 2HB  PRO A 425      15.470  27.750  37.360  1.00  8.08           H  
ATOM   6898 1HG  PRO A 425      13.667  30.111  38.059  1.00  8.08           H  
ATOM   6899 2HG  PRO A 425      14.612  29.874  36.576  1.00  8.08           H  
ATOM   6900 1HD  PRO A 425      11.916  29.222  36.805  1.00  8.08           H  
ATOM   6901 2HD  PRO A 425      13.054  28.319  35.669  1.00  8.08           H  
ATOM   6902  N   ARG A 426      11.982  28.298  39.974  1.00  7.02           N  
ATOM   6903  CA  ARG A 426      11.405  28.956  41.136  1.00  7.02           C  
ATOM   6904  C   ARG A 426      12.426  29.904  41.757  1.00  7.02           C  
ATOM   6905  O   ARG A 426      13.360  30.344  41.087  1.00  7.02           O  
ATOM   6906  CB  ARG A 426      10.977  27.905  42.152  1.00  7.02           C  
ATOM   6907  CG  ARG A 426       9.857  26.999  41.686  1.00  7.02           C  
ATOM   6908  CD  ARG A 426       9.482  26.010  42.740  1.00  7.02           C  
ATOM   6909  NE  ARG A 426       8.451  25.100  42.280  1.00  7.02           N  
ATOM   6910  CZ  ARG A 426       7.792  24.223  43.064  1.00  7.02           C  
ATOM   6911  NH1 ARG A 426       8.050  24.164  44.350  1.00  7.02           N  
ATOM   6912  NH2 ARG A 426       6.877  23.430  42.541  1.00  7.02           N  
ATOM   6913  H   ARG A 426      11.370  28.205  39.165  1.00  7.02           H  
ATOM   6914  HA  ARG A 426      10.534  29.531  40.819  1.00  7.02           H  
ATOM   6915 1HB  ARG A 426      11.831  27.278  42.414  1.00  7.02           H  
ATOM   6916 2HB  ARG A 426      10.627  28.374  43.062  1.00  7.02           H  
ATOM   6917 1HG  ARG A 426       8.981  27.602  41.452  1.00  7.02           H  
ATOM   6918 2HG  ARG A 426      10.169  26.462  40.787  1.00  7.02           H  
ATOM   6919 1HD  ARG A 426      10.361  25.423  43.016  1.00  7.02           H  
ATOM   6920 2HD  ARG A 426       9.108  26.537  43.617  1.00  7.02           H  
ATOM   6921  HE  ARG A 426       8.223  25.116  41.295  1.00  7.02           H  
ATOM   6922 1HH1 ARG A 426       8.748  24.773  44.757  1.00  7.02           H  
ATOM   6923 2HH1 ARG A 426       7.543  23.514  44.935  1.00  7.02           H  
ATOM   6924 1HH2 ARG A 426       6.673  23.477  41.552  1.00  7.02           H  
ATOM   6925 2HH2 ARG A 426       6.381  22.777  43.128  1.00  7.02           H  
ATOM   6926  N   MET A 427      12.225  30.276  43.017  1.00  5.95           N  
ATOM   6927  CA  MET A 427      13.259  31.023  43.713  1.00  5.95           C  
ATOM   6928  C   MET A 427      14.098  30.103  44.580  1.00  5.95           C  
ATOM   6929  O   MET A 427      14.055  30.182  45.804  1.00  5.95           O  
ATOM   6930  CB  MET A 427      12.710  32.179  44.528  1.00  5.95           C  
ATOM   6931  CG  MET A 427      12.106  33.274  43.697  1.00  5.95           C  
ATOM   6932  SD  MET A 427      13.341  33.962  42.556  1.00  5.95           S  
ATOM   6933  CE  MET A 427      14.511  34.698  43.705  1.00  5.95           C  
ATOM   6934  H   MET A 427      11.407  29.977  43.521  1.00  5.95           H  
ATOM   6935  HA  MET A 427      13.937  31.450  42.972  1.00  5.95           H  
ATOM   6936 1HB  MET A 427      11.955  31.816  45.222  1.00  5.95           H  
ATOM   6937 2HB  MET A 427      13.516  32.616  45.117  1.00  5.95           H  
ATOM   6938 1HG  MET A 427      11.269  32.890  43.117  1.00  5.95           H  
ATOM   6939 2HG  MET A 427      11.745  34.075  44.343  1.00  5.95           H  
ATOM   6940 1HE  MET A 427      15.324  35.160  43.144  1.00  5.95           H  
ATOM   6941 2HE  MET A 427      14.007  35.452  44.308  1.00  5.95           H  
ATOM   6942 3HE  MET A 427      14.920  33.919  44.356  1.00  5.95           H  
ATOM   6943  N   GLN A 428      14.850  29.214  43.960  1.00  4.98           N  
ATOM   6944  CA  GLN A 428      15.733  28.346  44.728  1.00  4.98           C  
ATOM   6945  C   GLN A 428      16.928  29.143  45.254  1.00  4.98           C  
ATOM   6946  O   GLN A 428      17.449  30.011  44.542  1.00  4.98           O  
ATOM   6947  CB  GLN A 428      16.233  27.219  43.835  1.00  4.98           C  
ATOM   6948  CG  GLN A 428      15.175  26.248  43.394  1.00  4.98           C  
ATOM   6949  CD  GLN A 428      15.715  25.314  42.359  1.00  4.98           C  
ATOM   6950  OE1 GLN A 428      16.578  25.698  41.528  1.00  4.98           O  
ATOM   6951  NE2 GLN A 428      15.246  24.088  42.373  1.00  4.98           N  
ATOM   6952  H   GLN A 428      14.783  29.116  42.940  1.00  4.98           H  
ATOM   6953  HA  GLN A 428      15.182  27.939  45.577  1.00  4.98           H  
ATOM   6954 1HB  GLN A 428      16.672  27.649  42.939  1.00  4.98           H  
ATOM   6955 2HB  GLN A 428      17.008  26.660  44.345  1.00  4.98           H  
ATOM   6956 1HG  GLN A 428      14.848  25.656  44.245  1.00  4.98           H  
ATOM   6957 2HG  GLN A 428      14.334  26.783  42.989  1.00  4.98           H  
ATOM   6958 1HE2 GLN A 428      15.588  23.440  41.706  1.00  4.98           H  
ATOM   6959 2HE2 GLN A 428      14.532  23.818  43.071  1.00  4.98           H  
ATOM   6960  N   PHE A 429      17.371  28.821  46.479  1.00  4.18           N  
ATOM   6961  CA  PHE A 429      18.547  29.447  47.093  1.00  4.18           C  
ATOM   6962  C   PHE A 429      19.647  28.421  47.401  1.00  4.18           C  
ATOM   6963  O   PHE A 429      19.537  27.642  48.348  1.00  4.18           O  
ATOM   6964  CB  PHE A 429      18.156  30.205  48.366  1.00  4.18           C  
ATOM   6965  CG  PHE A 429      17.214  31.344  48.098  1.00  4.18           C  
ATOM   6966  CD1 PHE A 429      15.852  31.159  48.071  1.00  4.18           C  
ATOM   6967  CD2 PHE A 429      17.700  32.596  47.831  1.00  4.18           C  
ATOM   6968  CE1 PHE A 429      14.999  32.209  47.789  1.00  4.18           C  
ATOM   6969  CE2 PHE A 429      16.857  33.649  47.541  1.00  4.18           C  
ATOM   6970  CZ  PHE A 429      15.503  33.454  47.519  1.00  4.18           C  
ATOM   6971  H   PHE A 429      16.876  28.114  46.997  1.00  4.18           H  
ATOM   6972  HA  PHE A 429      18.936  30.178  46.402  1.00  4.18           H  
ATOM   6973 1HB  PHE A 429      17.684  29.524  49.071  1.00  4.18           H  
ATOM   6974 2HB  PHE A 429      19.052  30.604  48.844  1.00  4.18           H  
ATOM   6975  HD1 PHE A 429      15.443  30.172  48.267  1.00  4.18           H  
ATOM   6976  HD2 PHE A 429      18.763  32.745  47.841  1.00  4.18           H  
ATOM   6977  HE1 PHE A 429      13.921  32.036  47.769  1.00  4.18           H  
ATOM   6978  HE2 PHE A 429      17.264  34.636  47.327  1.00  4.18           H  
ATOM   6979  HZ  PHE A 429      14.833  34.279  47.289  1.00  4.18           H  
ATOM   6980  N   TYR A 430      20.695  28.394  46.582  1.00  3.57           N  
ATOM   6981  CA  TYR A 430      21.761  27.404  46.763  1.00  3.57           C  
ATOM   6982  C   TYR A 430      22.709  27.891  47.853  1.00  3.57           C  
ATOM   6983  O   TYR A 430      23.321  28.953  47.741  1.00  3.57           O  
ATOM   6984  CB  TYR A 430      22.502  27.150  45.476  1.00  3.57           C  
ATOM   6985  CG  TYR A 430      23.486  26.042  45.546  1.00  3.57           C  
ATOM   6986  CD1 TYR A 430      23.065  24.729  45.513  1.00  3.57           C  
ATOM   6987  CD2 TYR A 430      24.807  26.332  45.621  1.00  3.57           C  
ATOM   6988  CE1 TYR A 430      23.997  23.717  45.530  1.00  3.57           C  
ATOM   6989  CE2 TYR A 430      25.722  25.333  45.618  1.00  3.57           C  
ATOM   6990  CZ  TYR A 430      25.343  24.048  45.560  1.00  3.57           C  
ATOM   6991  OH  TYR A 430      26.315  23.084  45.514  1.00  3.57           O  
ATOM   6992  H   TYR A 430      20.736  29.079  45.828  1.00  3.57           H  
ATOM   6993  HA  TYR A 430      21.317  26.465  47.098  1.00  3.57           H  
ATOM   6994 1HB  TYR A 430      21.796  26.942  44.670  1.00  3.57           H  
ATOM   6995 2HB  TYR A 430      23.046  28.031  45.208  1.00  3.57           H  
ATOM   6996  HD1 TYR A 430      22.005  24.498  45.461  1.00  3.57           H  
ATOM   6997  HD2 TYR A 430      25.123  27.367  45.657  1.00  3.57           H  
ATOM   6998  HE1 TYR A 430      23.679  22.671  45.490  1.00  3.57           H  
ATOM   6999  HE2 TYR A 430      26.768  25.555  45.649  1.00  3.57           H  
ATOM   7000  HH  TYR A 430      27.149  23.481  45.144  1.00  3.57           H  
ATOM   7001  N   ASN A 431      22.850  27.107  48.896  1.00  3.15           N  
ATOM   7002  CA  ASN A 431      23.520  27.608  50.077  1.00  3.15           C  
ATOM   7003  C   ASN A 431      25.046  27.616  50.210  1.00  3.15           C  
ATOM   7004  O   ASN A 431      25.597  26.896  51.040  1.00  3.15           O  
ATOM   7005  CB  ASN A 431      22.932  26.886  51.278  1.00  3.15           C  
ATOM   7006  CG  ASN A 431      21.434  27.171  51.525  1.00  3.15           C  
ATOM   7007  OD1 ASN A 431      21.004  28.222  52.026  1.00  3.15           O  
ATOM   7008  ND2 ASN A 431      20.630  26.219  51.141  1.00  3.15           N  
ATOM   7009  H   ASN A 431      22.395  26.205  48.918  1.00  3.15           H  
ATOM   7010  HA  ASN A 431      23.245  28.635  50.094  1.00  3.15           H  
ATOM   7011 1HB  ASN A 431      23.059  25.812  51.146  1.00  3.15           H  
ATOM   7012 2HB  ASN A 431      23.483  27.174  52.170  1.00  3.15           H  
ATOM   7013 1HD2 ASN A 431      19.643  26.324  51.246  1.00  3.15           H  
ATOM   7014 2HD2 ASN A 431      21.007  25.385  50.732  1.00  3.15           H  
ATOM   7015  N   PHE A 432      25.739  28.503  49.503  1.00  2.89           N  
ATOM   7016  CA  PHE A 432      27.208  28.503  49.662  1.00  2.89           C  
ATOM   7017  C   PHE A 432      27.696  29.049  51.040  1.00  2.89           C  
ATOM   7018  O   PHE A 432      27.466  30.215  51.413  1.00  2.89           O  
ATOM   7019  CB  PHE A 432      27.909  29.317  48.579  1.00  2.89           C  
ATOM   7020  CG  PHE A 432      27.998  28.711  47.197  1.00  2.89           C  
ATOM   7021  CD1 PHE A 432      27.298  29.215  46.118  1.00  2.89           C  
ATOM   7022  CD2 PHE A 432      28.820  27.638  46.981  1.00  2.89           C  
ATOM   7023  CE1 PHE A 432      27.457  28.640  44.843  1.00  2.89           C  
ATOM   7024  CE2 PHE A 432      28.966  27.088  45.715  1.00  2.89           C  
ATOM   7025  CZ  PHE A 432      28.297  27.592  44.663  1.00  2.89           C  
ATOM   7026  H   PHE A 432      25.233  29.093  48.838  1.00  2.89           H  
ATOM   7027  HA  PHE A 432      27.554  27.471  49.573  1.00  2.89           H  
ATOM   7028 1HB  PHE A 432      27.428  30.294  48.491  1.00  2.89           H  
ATOM   7029 2HB  PHE A 432      28.904  29.477  48.907  1.00  2.89           H  
ATOM   7030  HD1 PHE A 432      26.633  30.072  46.272  1.00  2.89           H  
ATOM   7031  HD2 PHE A 432      29.373  27.222  47.828  1.00  2.89           H  
ATOM   7032  HE1 PHE A 432      26.919  29.019  43.987  1.00  2.89           H  
ATOM   7033  HE2 PHE A 432      29.622  26.240  45.550  1.00  2.89           H  
ATOM   7034  HZ  PHE A 432      28.431  27.145  43.678  1.00  2.89           H  
ATOM   7035  N   PHE A 433      28.433  28.179  51.748  1.00  2.74           N  
ATOM   7036  CA  PHE A 433      28.989  28.395  53.098  1.00  2.74           C  
ATOM   7037  C   PHE A 433      30.508  28.531  53.054  1.00  2.74           C  
ATOM   7038  O   PHE A 433      31.159  27.849  52.262  1.00  2.74           O  
ATOM   7039  CB  PHE A 433      28.580  27.248  54.014  1.00  2.74           C  
ATOM   7040  CG  PHE A 433      29.084  27.320  55.433  1.00  2.74           C  
ATOM   7041  CD1 PHE A 433      28.490  28.168  56.316  1.00  2.74           C  
ATOM   7042  CD2 PHE A 433      30.118  26.515  55.884  1.00  2.74           C  
ATOM   7043  CE1 PHE A 433      28.903  28.235  57.615  1.00  2.74           C  
ATOM   7044  CE2 PHE A 433      30.535  26.566  57.194  1.00  2.74           C  
ATOM   7045  CZ  PHE A 433      29.925  27.432  58.063  1.00  2.74           C  
ATOM   7046  H   PHE A 433      28.586  27.259  51.325  1.00  2.74           H  
ATOM   7047  HA  PHE A 433      28.579  29.321  53.499  1.00  2.74           H  
ATOM   7048 1HB  PHE A 433      27.495  27.219  54.056  1.00  2.74           H  
ATOM   7049 2HB  PHE A 433      28.920  26.301  53.585  1.00  2.74           H  
ATOM   7050  HD1 PHE A 433      27.674  28.804  55.970  1.00  2.74           H  
ATOM   7051  HD2 PHE A 433      30.590  25.823  55.184  1.00  2.74           H  
ATOM   7052  HE1 PHE A 433      28.409  28.938  58.278  1.00  2.74           H  
ATOM   7053  HE2 PHE A 433      31.343  25.922  57.533  1.00  2.74           H  
ATOM   7054  HZ  PHE A 433      30.246  27.485  59.094  1.00  2.74           H  
ATOM   7055  N   PHE A 434      31.078  29.448  53.850  1.00  2.66           N  
ATOM   7056  CA  PHE A 434      32.513  29.701  53.789  1.00  2.66           C  
ATOM   7057  C   PHE A 434      33.204  29.578  55.157  1.00  2.66           C  
ATOM   7058  O   PHE A 434      33.560  30.590  55.750  1.00  2.66           O  
ATOM   7059  CB  PHE A 434      32.739  31.060  53.154  1.00  2.66           C  
ATOM   7060  CG  PHE A 434      32.166  31.068  51.779  1.00  2.66           C  
ATOM   7061  CD1 PHE A 434      30.887  31.547  51.533  1.00  2.66           C  
ATOM   7062  CD2 PHE A 434      32.885  30.532  50.730  1.00  2.66           C  
ATOM   7063  CE1 PHE A 434      30.367  31.500  50.263  1.00  2.66           C  
ATOM   7064  CE2 PHE A 434      32.359  30.488  49.472  1.00  2.66           C  
ATOM   7065  CZ  PHE A 434      31.108  30.977  49.235  1.00  2.66           C  
ATOM   7066  H   PHE A 434      30.529  29.978  54.534  1.00  2.66           H  
ATOM   7067  HA  PHE A 434      32.951  29.001  53.088  1.00  2.66           H  
ATOM   7068 1HB  PHE A 434      32.263  31.845  53.743  1.00  2.66           H  
ATOM   7069 2HB  PHE A 434      33.804  31.272  53.091  1.00  2.66           H  
ATOM   7070  HD1 PHE A 434      30.293  31.956  52.355  1.00  2.66           H  
ATOM   7071  HD2 PHE A 434      33.883  30.134  50.917  1.00  2.66           H  
ATOM   7072  HE1 PHE A 434      29.364  31.867  50.070  1.00  2.66           H  
ATOM   7073  HE2 PHE A 434      32.935  30.061  48.660  1.00  2.66           H  
ATOM   7074  HZ  PHE A 434      30.692  30.941  48.225  1.00  2.66           H  
ATOM   7075  N   PRO A 435      33.543  28.352  55.596  1.00  2.63           N  
ATOM   7076  CA  PRO A 435      33.962  27.903  56.930  1.00  2.63           C  
ATOM   7077  C   PRO A 435      34.944  28.754  57.726  1.00  2.63           C  
ATOM   7078  O   PRO A 435      34.998  28.641  58.941  1.00  2.63           O  
ATOM   7079  CB  PRO A 435      34.606  26.562  56.611  1.00  2.63           C  
ATOM   7080  CG  PRO A 435      33.900  26.084  55.384  1.00  2.63           C  
ATOM   7081  CD  PRO A 435      33.636  27.275  54.586  1.00  2.63           C  
ATOM   7082  HA  PRO A 435      33.057  27.743  57.538  1.00  2.63           H  
ATOM   7083 1HB  PRO A 435      35.688  26.695  56.452  1.00  2.63           H  
ATOM   7084 2HB  PRO A 435      34.495  25.892  57.469  1.00  2.63           H  
ATOM   7085 1HG  PRO A 435      34.517  25.353  54.846  1.00  2.63           H  
ATOM   7086 2HG  PRO A 435      32.971  25.575  55.650  1.00  2.63           H  
ATOM   7087 1HD  PRO A 435      34.458  27.457  53.874  1.00  2.63           H  
ATOM   7088 2HD  PRO A 435      32.682  27.095  54.097  1.00  2.63           H  
ATOM   7089  N   VAL A 436      35.759  29.565  57.070  1.00  2.61           N  
ATOM   7090  CA  VAL A 436      36.730  30.369  57.809  1.00  2.61           C  
ATOM   7091  C   VAL A 436      36.158  31.751  58.162  1.00  2.61           C  
ATOM   7092  O   VAL A 436      36.765  32.524  58.907  1.00  2.61           O  
ATOM   7093  CB  VAL A 436      38.006  30.498  56.979  1.00  2.61           C  
ATOM   7094  CG1 VAL A 436      38.567  29.108  56.689  1.00  2.61           C  
ATOM   7095  CG2 VAL A 436      37.684  31.218  55.711  1.00  2.61           C  
ATOM   7096  H   VAL A 436      35.707  29.646  56.066  1.00  2.61           H  
ATOM   7097  HA  VAL A 436      36.977  29.851  58.735  1.00  2.61           H  
ATOM   7098  HB  VAL A 436      38.757  31.051  57.542  1.00  2.61           H  
ATOM   7099 1HG1 VAL A 436      39.482  29.200  56.099  1.00  2.61           H  
ATOM   7100 2HG1 VAL A 436      38.789  28.605  57.633  1.00  2.61           H  
ATOM   7101 3HG1 VAL A 436      37.830  28.528  56.131  1.00  2.61           H  
ATOM   7102 1HG2 VAL A 436      38.581  31.324  55.103  1.00  2.61           H  
ATOM   7103 2HG2 VAL A 436      36.928  30.666  55.151  1.00  2.61           H  
ATOM   7104 3HG2 VAL A 436      37.307  32.189  55.968  1.00  2.61           H  
ATOM   7105  N   TYR A 437      34.986  32.038  57.595  1.00  2.56           N  
ATOM   7106  CA  TYR A 437      34.220  33.255  57.798  1.00  2.56           C  
ATOM   7107  C   TYR A 437      32.884  32.767  58.320  1.00  2.56           C  
ATOM   7108  O   TYR A 437      32.084  33.503  58.909  1.00  2.56           O  
ATOM   7109  CB  TYR A 437      34.011  33.997  56.484  1.00  2.56           C  
ATOM   7110  CG  TYR A 437      35.291  34.313  55.741  1.00  2.56           C  
ATOM   7111  CD1 TYR A 437      35.481  33.820  54.454  1.00  2.56           C  
ATOM   7112  CD2 TYR A 437      36.289  35.041  56.349  1.00  2.56           C  
ATOM   7113  CE1 TYR A 437      36.660  34.079  53.782  1.00  2.56           C  
ATOM   7114  CE2 TYR A 437      37.463  35.302  55.679  1.00  2.56           C  
ATOM   7115  CZ  TYR A 437      37.650  34.826  54.403  1.00  2.56           C  
ATOM   7116  OH  TYR A 437      38.821  35.092  53.743  1.00  2.56           O  
ATOM   7117  H   TYR A 437      34.555  31.341  57.006  1.00  2.56           H  
ATOM   7118  HA  TYR A 437      34.696  33.889  58.546  1.00  2.56           H  
ATOM   7119 1HB  TYR A 437      33.388  33.379  55.830  1.00  2.56           H  
ATOM   7120 2HB  TYR A 437      33.466  34.911  56.661  1.00  2.56           H  
ATOM   7121  HD1 TYR A 437      34.701  33.234  53.977  1.00  2.56           H  
ATOM   7122  HD2 TYR A 437      36.144  35.412  57.365  1.00  2.56           H  
ATOM   7123  HE1 TYR A 437      36.811  33.696  52.770  1.00  2.56           H  
ATOM   7124  HE2 TYR A 437      38.246  35.883  56.165  1.00  2.56           H  
ATOM   7125  HH  TYR A 437      39.269  35.817  54.188  1.00  2.56           H  
ATOM   7126  N   TRP A 438      32.691  31.473  58.100  1.00  2.46           N  
ATOM   7127  CA  TRP A 438      31.494  30.718  58.429  1.00  2.46           C  
ATOM   7128  C   TRP A 438      30.271  31.333  57.751  1.00  2.46           C  
ATOM   7129  O   TRP A 438      30.085  31.243  56.525  1.00  2.46           O  
ATOM   7130  CB  TRP A 438      31.271  30.670  59.963  1.00  2.46           C  
ATOM   7131  CG  TRP A 438      32.328  29.940  60.754  1.00  2.46           C  
ATOM   7132  CD1 TRP A 438      32.337  28.616  61.094  1.00  2.46           C  
ATOM   7133  CD2 TRP A 438      33.528  30.511  61.358  1.00  2.46           C  
ATOM   7134  NE1 TRP A 438      33.454  28.324  61.836  1.00  2.46           N  
ATOM   7135  CE2 TRP A 438      34.191  29.471  62.007  1.00  2.46           C  
ATOM   7136  CE3 TRP A 438      34.080  31.803  61.401  1.00  2.46           C  
ATOM   7137  CZ2 TRP A 438      35.387  29.673  62.686  1.00  2.46           C  
ATOM   7138  CZ3 TRP A 438      35.275  32.001  62.080  1.00  2.46           C  
ATOM   7139  CH2 TRP A 438      35.911  30.959  62.704  1.00  2.46           C  
ATOM   7140  H   TRP A 438      33.425  30.996  57.585  1.00  2.46           H  
ATOM   7141  HA  TRP A 438      31.623  29.704  58.061  1.00  2.46           H  
ATOM   7142 1HB  TRP A 438      31.236  31.677  60.370  1.00  2.46           H  
ATOM   7143 2HB  TRP A 438      30.318  30.199  60.169  1.00  2.46           H  
ATOM   7144  HD1 TRP A 438      31.582  27.895  60.819  1.00  2.46           H  
ATOM   7145  HE1 TRP A 438      33.701  27.420  62.203  1.00  2.46           H  
ATOM   7146  HE3 TRP A 438      33.585  32.636  60.924  1.00  2.46           H  
ATOM   7147  HZ2 TRP A 438      35.909  28.863  63.192  1.00  2.46           H  
ATOM   7148  HZ3 TRP A 438      35.690  33.011  62.105  1.00  2.46           H  
ATOM   7149  HH2 TRP A 438      36.843  31.137  63.227  1.00  2.46           H  
ATOM   7150  N   ARG A 439      29.430  31.935  58.587  1.00  2.32           N  
ATOM   7151  CA  ARG A 439      28.188  32.581  58.235  1.00  2.32           C  
ATOM   7152  C   ARG A 439      27.559  32.131  56.942  1.00  2.32           C  
ATOM   7153  O   ARG A 439      27.102  30.997  56.824  1.00  2.32           O  
ATOM   7154  CB  ARG A 439      28.359  34.079  58.237  1.00  2.32           C  
ATOM   7155  CG  ARG A 439      28.569  34.625  59.590  1.00  2.32           C  
ATOM   7156  CD  ARG A 439      28.454  36.072  59.601  1.00  2.32           C  
ATOM   7157  NE  ARG A 439      29.483  36.717  58.925  1.00  2.32           N  
ATOM   7158  CZ  ARG A 439      30.626  36.996  59.497  1.00  2.32           C  
ATOM   7159  NH1 ARG A 439      30.819  36.623  60.735  1.00  2.32           N  
ATOM   7160  NH2 ARG A 439      31.527  37.635  58.825  1.00  2.32           N  
ATOM   7161  H   ARG A 439      29.680  31.965  59.560  1.00  2.32           H  
ATOM   7162  HA  ARG A 439      27.495  32.371  59.019  1.00  2.32           H  
ATOM   7163 1HB  ARG A 439      29.211  34.365  57.620  1.00  2.32           H  
ATOM   7164 2HB  ARG A 439      27.460  34.572  57.860  1.00  2.32           H  
ATOM   7165 1HG  ARG A 439      27.834  34.203  60.271  1.00  2.32           H  
ATOM   7166 2HG  ARG A 439      29.573  34.356  59.931  1.00  2.32           H  
ATOM   7167 1HD  ARG A 439      27.544  36.334  59.095  1.00  2.32           H  
ATOM   7168 2HD  ARG A 439      28.439  36.436  60.625  1.00  2.32           H  
ATOM   7169  HE  ARG A 439      29.339  37.008  57.961  1.00  2.32           H  
ATOM   7170 1HH1 ARG A 439      30.091  36.131  61.234  1.00  2.32           H  
ATOM   7171 2HH1 ARG A 439      31.684  36.823  61.191  1.00  2.32           H  
ATOM   7172 1HH2 ARG A 439      31.288  37.946  57.874  1.00  2.32           H  
ATOM   7173 2HH2 ARG A 439      32.408  37.859  59.251  1.00  2.32           H  
ATOM   7174  N   ARG A 440      27.436  33.062  56.015  1.00  2.14           N  
ATOM   7175  CA  ARG A 440      26.797  32.817  54.748  1.00  2.14           C  
ATOM   7176  C   ARG A 440      27.093  33.928  53.780  1.00  2.14           C  
ATOM   7177  O   ARG A 440      27.231  35.075  54.208  1.00  2.14           O  
ATOM   7178  CB  ARG A 440      25.293  32.771  54.973  1.00  2.14           C  
ATOM   7179  CG  ARG A 440      24.654  34.034  55.559  1.00  2.14           C  
ATOM   7180  CD  ARG A 440      23.166  33.864  55.622  1.00  2.14           C  
ATOM   7181  NE  ARG A 440      22.479  34.955  56.247  1.00  2.14           N  
ATOM   7182  CZ  ARG A 440      22.059  36.055  55.621  1.00  2.14           C  
ATOM   7183  NH1 ARG A 440      22.267  36.206  54.330  1.00  2.14           N  
ATOM   7184  NH2 ARG A 440      21.427  36.980  56.310  1.00  2.14           N  
ATOM   7185  H   ARG A 440      27.833  33.971  56.172  1.00  2.14           H  
ATOM   7186  HA  ARG A 440      27.157  31.871  54.340  1.00  2.14           H  
ATOM   7187 1HB  ARG A 440      24.816  32.745  54.034  1.00  2.14           H  
ATOM   7188 2HB  ARG A 440      24.991  31.889  55.545  1.00  2.14           H  
ATOM   7189 1HG  ARG A 440      25.030  34.203  56.567  1.00  2.14           H  
ATOM   7190 2HG  ARG A 440      24.887  34.893  54.929  1.00  2.14           H  
ATOM   7191 1HD  ARG A 440      22.792  33.792  54.606  1.00  2.14           H  
ATOM   7192 2HD  ARG A 440      22.920  32.949  56.166  1.00  2.14           H  
ATOM   7193  HE  ARG A 440      22.287  34.876  57.237  1.00  2.14           H  
ATOM   7194 1HH1 ARG A 440      22.750  35.484  53.809  1.00  2.14           H  
ATOM   7195 2HH1 ARG A 440      21.944  37.039  53.858  1.00  2.14           H  
ATOM   7196 1HH2 ARG A 440      21.271  36.842  57.302  1.00  2.14           H  
ATOM   7197 2HH2 ARG A 440      21.096  37.815  55.847  1.00  2.14           H  
ATOM   7198  N   LEU A 441      27.079  33.637  52.479  1.00  1.95           N  
ATOM   7199  CA  LEU A 441      27.105  34.756  51.542  1.00  1.95           C  
ATOM   7200  C   LEU A 441      25.970  34.671  50.506  1.00  1.95           C  
ATOM   7201  O   LEU A 441      25.543  33.570  50.163  1.00  1.95           O  
ATOM   7202  CB  LEU A 441      28.454  34.874  50.832  1.00  1.95           C  
ATOM   7203  CG  LEU A 441      29.685  35.238  51.702  1.00  1.95           C  
ATOM   7204  CD1 LEU A 441      30.966  35.170  50.863  1.00  1.95           C  
ATOM   7205  CD2 LEU A 441      29.510  36.647  52.257  1.00  1.95           C  
ATOM   7206  H   LEU A 441      27.042  32.661  52.155  1.00  1.95           H  
ATOM   7207  HA  LEU A 441      27.000  35.646  52.137  1.00  1.95           H  
ATOM   7208 1HB  LEU A 441      28.657  33.929  50.374  1.00  1.95           H  
ATOM   7209 2HB  LEU A 441      28.361  35.590  50.056  1.00  1.95           H  
ATOM   7210  HG  LEU A 441      29.776  34.525  52.520  1.00  1.95           H  
ATOM   7211 1HD1 LEU A 441      31.810  35.422  51.488  1.00  1.95           H  
ATOM   7212 2HD1 LEU A 441      31.112  34.185  50.471  1.00  1.95           H  
ATOM   7213 3HD1 LEU A 441      30.905  35.878  50.040  1.00  1.95           H  
ATOM   7214 1HD2 LEU A 441      30.374  36.900  52.874  1.00  1.95           H  
ATOM   7215 2HD2 LEU A 441      29.436  37.351  51.443  1.00  1.95           H  
ATOM   7216 3HD2 LEU A 441      28.610  36.697  52.861  1.00  1.95           H  
ATOM   7217  N   PRO A 442      25.378  35.821  50.104  1.00  1.77           N  
ATOM   7218  CA  PRO A 442      24.420  36.024  49.021  1.00  1.77           C  
ATOM   7219  C   PRO A 442      24.971  36.214  47.609  1.00  1.77           C  
ATOM   7220  O   PRO A 442      25.066  37.356  47.155  1.00  1.77           O  
ATOM   7221  CB  PRO A 442      23.671  37.268  49.458  1.00  1.77           C  
ATOM   7222  CG  PRO A 442      24.666  38.053  50.209  1.00  1.77           C  
ATOM   7223  CD  PRO A 442      25.521  37.033  50.946  1.00  1.77           C  
ATOM   7224  HA  PRO A 442      23.740  35.205  49.028  1.00  1.77           H  
ATOM   7225 1HB  PRO A 442      23.287  37.802  48.572  1.00  1.77           H  
ATOM   7226 2HB  PRO A 442      22.795  36.987  50.063  1.00  1.77           H  
ATOM   7227 1HG  PRO A 442      25.237  38.630  49.478  1.00  1.77           H  
ATOM   7228 2HG  PRO A 442      24.167  38.777  50.874  1.00  1.77           H  
ATOM   7229 1HD  PRO A 442      26.535  37.395  50.985  1.00  1.77           H  
ATOM   7230 2HD  PRO A 442      25.102  36.856  51.954  1.00  1.77           H  
ATOM   7231  N   PHE A 443      25.397  35.159  46.922  1.00  1.60           N  
ATOM   7232  CA  PHE A 443      25.899  35.404  45.567  1.00  1.60           C  
ATOM   7233  C   PHE A 443      24.714  35.409  44.561  1.00  1.60           C  
ATOM   7234  O   PHE A 443      23.748  34.643  44.707  1.00  1.60           O  
ATOM   7235  CB  PHE A 443      26.989  34.394  45.198  1.00  1.60           C  
ATOM   7236  CG  PHE A 443      28.316  34.585  45.795  1.00  1.60           C  
ATOM   7237  CD1 PHE A 443      28.608  34.096  47.056  1.00  1.60           C  
ATOM   7238  CD2 PHE A 443      29.313  35.181  45.067  1.00  1.60           C  
ATOM   7239  CE1 PHE A 443      29.875  34.238  47.570  1.00  1.60           C  
ATOM   7240  CE2 PHE A 443      30.571  35.325  45.577  1.00  1.60           C  
ATOM   7241  CZ  PHE A 443      30.857  34.860  46.836  1.00  1.60           C  
ATOM   7242  H   PHE A 443      25.330  34.197  47.273  1.00  1.60           H  
ATOM   7243  HA  PHE A 443      26.354  36.386  45.543  1.00  1.60           H  
ATOM   7244 1HB  PHE A 443      26.696  33.439  45.547  1.00  1.60           H  
ATOM   7245 2HB  PHE A 443      27.099  34.372  44.123  1.00  1.60           H  
ATOM   7246  HD1 PHE A 443      27.826  33.591  47.640  1.00  1.60           H  
ATOM   7247  HD2 PHE A 443      29.089  35.528  44.067  1.00  1.60           H  
ATOM   7248  HE1 PHE A 443      30.100  33.853  48.543  1.00  1.60           H  
ATOM   7249  HE2 PHE A 443      31.342  35.798  44.982  1.00  1.60           H  
ATOM   7250  HZ  PHE A 443      31.862  34.967  47.246  1.00  1.60           H  
ATOM   7251  N   VAL A 444      24.749  36.343  43.602  1.00  1.46           N  
ATOM   7252  CA  VAL A 444      23.665  36.533  42.624  1.00  1.46           C  
ATOM   7253  C   VAL A 444      24.158  36.630  41.171  1.00  1.46           C  
ATOM   7254  O   VAL A 444      25.203  37.225  40.897  1.00  1.46           O  
ATOM   7255  CB  VAL A 444      22.846  37.805  42.984  1.00  1.46           C  
ATOM   7256  CG1 VAL A 444      21.717  38.034  41.978  1.00  1.46           C  
ATOM   7257  CG2 VAL A 444      22.257  37.670  44.395  1.00  1.46           C  
ATOM   7258  H   VAL A 444      25.565  36.954  43.562  1.00  1.46           H  
ATOM   7259  HA  VAL A 444      22.998  35.675  42.694  1.00  1.46           H  
ATOM   7260  HB  VAL A 444      23.507  38.673  42.946  1.00  1.46           H  
ATOM   7261 1HG1 VAL A 444      21.168  38.935  42.251  1.00  1.46           H  
ATOM   7262 2HG1 VAL A 444      22.121  38.162  40.982  1.00  1.46           H  
ATOM   7263 3HG1 VAL A 444      21.035  37.182  41.986  1.00  1.46           H  
ATOM   7264 1HG2 VAL A 444      21.693  38.566  44.640  1.00  1.46           H  
ATOM   7265 2HG2 VAL A 444      21.600  36.820  44.417  1.00  1.46           H  
ATOM   7266 3HG2 VAL A 444      23.049  37.538  45.128  1.00  1.46           H  
ATOM   7267  N   TRP A 445      23.439  36.002  40.236  1.00  1.36           N  
ATOM   7268  CA  TRP A 445      23.827  36.071  38.826  1.00  1.36           C  
ATOM   7269  C   TRP A 445      24.046  37.536  38.442  1.00  1.36           C  
ATOM   7270  O   TRP A 445      23.175  38.377  38.656  1.00  1.36           O  
ATOM   7271  CB  TRP A 445      22.744  35.401  37.976  1.00  1.36           C  
ATOM   7272  CG  TRP A 445      23.049  35.256  36.506  1.00  1.36           C  
ATOM   7273  CD1 TRP A 445      23.897  34.357  35.935  1.00  1.36           C  
ATOM   7274  CD2 TRP A 445      22.443  35.983  35.411  1.00  1.36           C  
ATOM   7275  NE1 TRP A 445      23.868  34.486  34.559  1.00  1.36           N  
ATOM   7276  CE2 TRP A 445      22.982  35.467  34.227  1.00  1.36           C  
ATOM   7277  CE3 TRP A 445      21.487  37.003  35.342  1.00  1.36           C  
ATOM   7278  CZ2 TRP A 445      22.598  35.934  32.985  1.00  1.36           C  
ATOM   7279  CZ3 TRP A 445      21.093  37.466  34.097  1.00  1.36           C  
ATOM   7280  CH2 TRP A 445      21.637  36.944  32.945  1.00  1.36           C  
ATOM   7281  H   TRP A 445      22.598  35.500  40.495  1.00  1.36           H  
ATOM   7282  HA  TRP A 445      24.759  35.546  38.681  1.00  1.36           H  
ATOM   7283 1HB  TRP A 445      22.545  34.401  38.370  1.00  1.36           H  
ATOM   7284 2HB  TRP A 445      21.816  35.967  38.069  1.00  1.36           H  
ATOM   7285  HD1 TRP A 445      24.498  33.640  36.486  1.00  1.36           H  
ATOM   7286  HE1 TRP A 445      24.402  33.921  33.875  1.00  1.36           H  
ATOM   7287  HE3 TRP A 445      21.051  37.415  36.253  1.00  1.36           H  
ATOM   7288  HZ2 TRP A 445      23.018  35.529  32.062  1.00  1.36           H  
ATOM   7289  HZ3 TRP A 445      20.341  38.255  34.055  1.00  1.36           H  
ATOM   7290  HH2 TRP A 445      21.305  37.331  31.982  1.00  1.36           H  
ATOM   7291  N   SER A 446      25.231  37.830  37.891  1.00  1.27           N  
ATOM   7292  CA  SER A 446      25.650  39.195  37.555  1.00  1.27           C  
ATOM   7293  C   SER A 446      25.139  39.785  36.259  1.00  1.27           C  
ATOM   7294  O   SER A 446      25.351  40.966  35.991  1.00  1.27           O  
ATOM   7295  CB  SER A 446      27.141  39.226  37.432  1.00  1.27           C  
ATOM   7296  OG  SER A 446      27.540  38.485  36.308  1.00  1.27           O  
ATOM   7297  H   SER A 446      25.902  37.076  37.721  1.00  1.27           H  
ATOM   7298  HA  SER A 446      25.337  39.843  38.375  1.00  1.27           H  
ATOM   7299 1HB  SER A 446      27.489  40.253  37.350  1.00  1.27           H  
ATOM   7300 2HB  SER A 446      27.569  38.797  38.318  1.00  1.27           H  
ATOM   7301  HG  SER A 446      27.428  37.539  36.566  1.00  1.27           H  
ATOM   7302  N   GLY A 447      24.547  38.970  35.418  1.00  1.20           N  
ATOM   7303  CA  GLY A 447      24.156  39.432  34.099  1.00  1.20           C  
ATOM   7304  C   GLY A 447      25.209  39.095  33.046  1.00  1.20           C  
ATOM   7305  O   GLY A 447      24.937  39.198  31.848  1.00  1.20           O  
ATOM   7306  H   GLY A 447      24.374  38.015  35.697  1.00  1.20           H  
ATOM   7307 1HA  GLY A 447      23.212  39.003  33.819  1.00  1.20           H  
ATOM   7308 2HA  GLY A 447      24.008  40.510  34.126  1.00  1.20           H  
ATOM   7309  N   LYS A 448      26.407  38.682  33.482  1.00  1.15           N  
ATOM   7310  CA  LYS A 448      27.474  38.336  32.553  1.00  1.15           C  
ATOM   7311  C   LYS A 448      27.741  36.838  32.483  1.00  1.15           C  
ATOM   7312  O   LYS A 448      27.550  36.104  33.464  1.00  1.15           O  
ATOM   7313  CB  LYS A 448      28.770  39.044  32.935  1.00  1.15           C  
ATOM   7314  CG  LYS A 448      28.705  40.563  32.842  1.00  1.15           C  
ATOM   7315  CD  LYS A 448      30.044  41.200  33.191  1.00  1.15           C  
ATOM   7316  CE  LYS A 448      29.981  42.718  33.099  1.00  1.15           C  
ATOM   7317  NZ  LYS A 448      31.284  43.348  33.444  1.00  1.15           N  
ATOM   7318  H   LYS A 448      26.603  38.631  34.481  1.00  1.15           H  
ATOM   7319  HA  LYS A 448      27.182  38.663  31.555  1.00  1.15           H  
ATOM   7320 1HB  LYS A 448      29.036  38.779  33.959  1.00  1.15           H  
ATOM   7321 2HB  LYS A 448      29.577  38.697  32.286  1.00  1.15           H  
ATOM   7322 1HG  LYS A 448      28.417  40.856  31.832  1.00  1.15           H  
ATOM   7323 2HG  LYS A 448      27.947  40.932  33.538  1.00  1.15           H  
ATOM   7324 1HD  LYS A 448      30.322  40.918  34.209  1.00  1.15           H  
ATOM   7325 2HD  LYS A 448      30.812  40.834  32.509  1.00  1.15           H  
ATOM   7326 1HE  LYS A 448      29.708  43.002  32.084  1.00  1.15           H  
ATOM   7327 2HE  LYS A 448      29.218  43.084  33.787  1.00  1.15           H  
ATOM   7328 1HZ  LYS A 448      31.202  44.352  33.373  1.00  1.15           H  
ATOM   7329 2HZ  LYS A 448      31.539  43.097  34.389  1.00  1.15           H  
ATOM   7330 3HZ  LYS A 448      31.995  43.022  32.806  1.00  1.15           H  
ATOM   7331  N   THR A 449      28.225  36.422  31.316  1.00  1.13           N  
ATOM   7332  CA  THR A 449      28.633  35.053  31.030  1.00  1.13           C  
ATOM   7333  C   THR A 449      30.058  35.127  30.449  1.00  1.13           C  
ATOM   7334  O   THR A 449      30.350  36.023  29.653  1.00  1.13           O  
ATOM   7335  CB  THR A 449      27.656  34.393  30.021  1.00  1.13           C  
ATOM   7336  OG1 THR A 449      26.293  34.450  30.534  1.00  1.13           O  
ATOM   7337  CG2 THR A 449      28.008  32.938  29.799  1.00  1.13           C  
ATOM   7338  H   THR A 449      28.323  37.105  30.577  1.00  1.13           H  
ATOM   7339  HA  THR A 449      28.665  34.474  31.950  1.00  1.13           H  
ATOM   7340  HB  THR A 449      27.710  34.927  29.075  1.00  1.13           H  
ATOM   7341  HG1 THR A 449      26.149  33.817  31.281  1.00  1.13           H  
ATOM   7342 1HG2 THR A 449      27.309  32.506  29.086  1.00  1.13           H  
ATOM   7343 2HG2 THR A 449      29.020  32.848  29.413  1.00  1.13           H  
ATOM   7344 3HG2 THR A 449      27.928  32.410  30.731  1.00  1.13           H  
ATOM   7345  N   LYS A 450      30.947  34.238  30.886  1.00  1.12           N  
ATOM   7346  CA  LYS A 450      32.338  34.202  30.416  1.00  1.12           C  
ATOM   7347  C   LYS A 450      32.736  32.851  29.855  1.00  1.12           C  
ATOM   7348  O   LYS A 450      32.184  31.834  30.249  1.00  1.12           O  
ATOM   7349  CB  LYS A 450      33.311  34.553  31.545  1.00  1.12           C  
ATOM   7350  CG  LYS A 450      33.258  35.980  32.030  1.00  1.12           C  
ATOM   7351  CD  LYS A 450      34.259  36.192  33.172  1.00  1.12           C  
ATOM   7352  CE  LYS A 450      34.239  37.623  33.695  1.00  1.12           C  
ATOM   7353  NZ  LYS A 450      35.227  37.819  34.796  1.00  1.12           N  
ATOM   7354  H   LYS A 450      30.630  33.522  31.535  1.00  1.12           H  
ATOM   7355  HA  LYS A 450      32.452  34.934  29.617  1.00  1.12           H  
ATOM   7356 1HB  LYS A 450      33.110  33.907  32.404  1.00  1.12           H  
ATOM   7357 2HB  LYS A 450      34.331  34.345  31.218  1.00  1.12           H  
ATOM   7358 1HG  LYS A 450      33.541  36.633  31.205  1.00  1.12           H  
ATOM   7359 2HG  LYS A 450      32.255  36.242  32.326  1.00  1.12           H  
ATOM   7360 1HD  LYS A 450      34.024  35.511  33.994  1.00  1.12           H  
ATOM   7361 2HD  LYS A 450      35.263  35.963  32.816  1.00  1.12           H  
ATOM   7362 1HE  LYS A 450      34.478  38.303  32.880  1.00  1.12           H  
ATOM   7363 2HE  LYS A 450      33.242  37.857  34.070  1.00  1.12           H  
ATOM   7364 1HZ  LYS A 450      35.190  38.775  35.117  1.00  1.12           H  
ATOM   7365 2HZ  LYS A 450      35.007  37.197  35.564  1.00  1.12           H  
ATOM   7366 3HZ  LYS A 450      36.157  37.615  34.454  1.00  1.12           H  
ATOM   7367  N   ASP A 451      33.714  32.841  28.956  1.00  1.15           N  
ATOM   7368  CA  ASP A 451      34.263  31.579  28.474  1.00  1.15           C  
ATOM   7369  C   ASP A 451      35.514  31.258  29.280  1.00  1.15           C  
ATOM   7370  O   ASP A 451      36.452  32.060  29.304  1.00  1.15           O  
ATOM   7371  CB  ASP A 451      34.608  31.655  26.987  1.00  1.15           C  
ATOM   7372  CG  ASP A 451      33.380  31.806  26.084  1.00  1.15           C  
ATOM   7373  OD1 ASP A 451      32.285  31.590  26.545  1.00  1.15           O  
ATOM   7374  OD2 ASP A 451      33.557  32.146  24.944  1.00  1.15           O  
ATOM   7375  H   ASP A 451      34.111  33.712  28.634  1.00  1.15           H  
ATOM   7376  HA  ASP A 451      33.539  30.784  28.633  1.00  1.15           H  
ATOM   7377 1HB  ASP A 451      35.280  32.495  26.811  1.00  1.15           H  
ATOM   7378 2HB  ASP A 451      35.139  30.746  26.700  1.00  1.15           H  
ATOM   7379  N   VAL A 452      35.519  30.124  29.973  1.00  1.18           N  
ATOM   7380  CA  VAL A 452      36.666  29.775  30.800  1.00  1.18           C  
ATOM   7381  C   VAL A 452      37.301  28.482  30.343  1.00  1.18           C  
ATOM   7382  O   VAL A 452      36.643  27.448  30.271  1.00  1.18           O  
ATOM   7383  CB  VAL A 452      36.244  29.658  32.278  1.00  1.18           C  
ATOM   7384  CG1 VAL A 452      37.434  29.253  33.145  1.00  1.18           C  
ATOM   7385  CG2 VAL A 452      35.692  30.993  32.745  1.00  1.18           C  
ATOM   7386  H   VAL A 452      34.712  29.501  29.919  1.00  1.18           H  
ATOM   7387  HA  VAL A 452      37.406  30.568  30.720  1.00  1.18           H  
ATOM   7388  HB  VAL A 452      35.480  28.886  32.382  1.00  1.18           H  
ATOM   7389 1HG1 VAL A 452      37.122  29.176  34.185  1.00  1.18           H  
ATOM   7390 2HG1 VAL A 452      37.813  28.290  32.813  1.00  1.18           H  
ATOM   7391 3HG1 VAL A 452      38.220  30.003  33.062  1.00  1.18           H  
ATOM   7392 1HG2 VAL A 452      35.412  30.899  33.782  1.00  1.18           H  
ATOM   7393 2HG2 VAL A 452      36.461  31.760  32.643  1.00  1.18           H  
ATOM   7394 3HG2 VAL A 452      34.819  31.269  32.145  1.00  1.18           H  
ATOM   7395  N   ARG A 453      38.575  28.559  29.968  1.00  1.21           N  
ATOM   7396  CA  ARG A 453      39.334  27.402  29.501  1.00  1.21           C  
ATOM   7397  C   ARG A 453      38.567  26.593  28.446  1.00  1.21           C  
ATOM   7398  O   ARG A 453      38.538  25.368  28.473  1.00  1.21           O  
ATOM   7399  CB  ARG A 453      39.745  26.555  30.685  1.00  1.21           C  
ATOM   7400  CG  ARG A 453      40.583  27.331  31.709  1.00  1.21           C  
ATOM   7401  CD  ARG A 453      41.886  27.747  31.127  1.00  1.21           C  
ATOM   7402  NE  ARG A 453      42.730  28.431  32.069  1.00  1.21           N  
ATOM   7403  CZ  ARG A 453      44.008  28.768  31.850  1.00  1.21           C  
ATOM   7404  NH1 ARG A 453      44.615  28.436  30.725  1.00  1.21           N  
ATOM   7405  NH2 ARG A 453      44.639  29.432  32.795  1.00  1.21           N  
ATOM   7406  H   ARG A 453      39.039  29.454  30.025  1.00  1.21           H  
ATOM   7407  HA  ARG A 453      40.250  27.764  29.033  1.00  1.21           H  
ATOM   7408 1HB  ARG A 453      38.864  26.176  31.198  1.00  1.21           H  
ATOM   7409 2HB  ARG A 453      40.329  25.700  30.347  1.00  1.21           H  
ATOM   7410 1HG  ARG A 453      40.063  28.226  32.027  1.00  1.21           H  
ATOM   7411 2HG  ARG A 453      40.784  26.703  32.574  1.00  1.21           H  
ATOM   7412 1HD  ARG A 453      42.415  26.901  30.779  1.00  1.21           H  
ATOM   7413 2HD  ARG A 453      41.704  28.416  30.288  1.00  1.21           H  
ATOM   7414  HE  ARG A 453      42.342  28.702  32.981  1.00  1.21           H  
ATOM   7415 1HH1 ARG A 453      44.122  27.877  30.006  1.00  1.21           H  
ATOM   7416 2HH1 ARG A 453      45.577  28.692  30.577  1.00  1.21           H  
ATOM   7417 1HH2 ARG A 453      44.111  29.652  33.655  1.00  1.21           H  
ATOM   7418 2HH2 ARG A 453      45.600  29.706  32.682  1.00  1.21           H  
ATOM   7419  N   ARG A 454      37.931  27.319  27.523  1.00  1.22           N  
ATOM   7420  CA  ARG A 454      37.098  27.541  26.351  1.00  1.22           C  
ATOM   7421  C   ARG A 454      35.684  26.988  26.528  1.00  1.22           C  
ATOM   7422  O   ARG A 454      35.071  26.533  25.555  1.00  1.22           O  
ATOM   7423  CB  ARG A 454      37.719  26.896  25.121  1.00  1.22           C  
ATOM   7424  CG  ARG A 454      39.105  27.408  24.743  1.00  1.22           C  
ATOM   7425  CD  ARG A 454      39.589  26.787  23.471  1.00  1.22           C  
ATOM   7426  NE  ARG A 454      40.921  27.255  23.103  1.00  1.22           N  
ATOM   7427  CZ  ARG A 454      41.619  26.828  22.029  1.00  1.22           C  
ATOM   7428  NH1 ARG A 454      41.105  25.927  21.218  1.00  1.22           N  
ATOM   7429  NH2 ARG A 454      42.824  27.317  21.789  1.00  1.22           N  
ATOM   7430  H   ARG A 454      37.684  26.372  27.269  1.00  1.22           H  
ATOM   7431  HA  ARG A 454      37.026  28.618  26.187  1.00  1.22           H  
ATOM   7432 1HB  ARG A 454      37.807  25.821  25.292  1.00  1.22           H  
ATOM   7433 2HB  ARG A 454      37.064  27.036  24.264  1.00  1.22           H  
ATOM   7434 1HG  ARG A 454      39.072  28.489  24.611  1.00  1.22           H  
ATOM   7435 2HG  ARG A 454      39.813  27.158  25.537  1.00  1.22           H  
ATOM   7436 1HD  ARG A 454      39.628  25.704  23.591  1.00  1.22           H  
ATOM   7437 2HD  ARG A 454      38.904  27.038  22.662  1.00  1.22           H  
ATOM   7438  HE  ARG A 454      41.355  27.946  23.701  1.00  1.22           H  
ATOM   7439 1HH1 ARG A 454      40.184  25.552  21.397  1.00  1.22           H  
ATOM   7440 2HH1 ARG A 454      41.631  25.612  20.415  1.00  1.22           H  
ATOM   7441 1HH2 ARG A 454      43.220  28.009  22.410  1.00  1.22           H  
ATOM   7442 2HH2 ARG A 454      43.346  27.000  20.986  1.00  1.22           H  
ATOM   7443  N   VAL A 455      35.145  27.064  27.747  1.00  1.21           N  
ATOM   7444  CA  VAL A 455      33.783  26.604  27.976  1.00  1.21           C  
ATOM   7445  C   VAL A 455      32.894  27.724  28.530  1.00  1.21           C  
ATOM   7446  O   VAL A 455      33.250  28.390  29.505  1.00  1.21           O  
ATOM   7447  CB  VAL A 455      33.770  25.448  28.975  1.00  1.21           C  
ATOM   7448  CG1 VAL A 455      32.337  24.963  29.149  1.00  1.21           C  
ATOM   7449  CG2 VAL A 455      34.662  24.367  28.523  1.00  1.21           C  
ATOM   7450  H   VAL A 455      35.694  27.397  28.541  1.00  1.21           H  
ATOM   7451  HA  VAL A 455      33.363  26.260  27.031  1.00  1.21           H  
ATOM   7452  HB  VAL A 455      34.131  25.807  29.929  1.00  1.21           H  
ATOM   7453 1HG1 VAL A 455      32.312  24.152  29.854  1.00  1.21           H  
ATOM   7454 2HG1 VAL A 455      31.704  25.772  29.509  1.00  1.21           H  
ATOM   7455 3HG1 VAL A 455      31.959  24.610  28.193  1.00  1.21           H  
ATOM   7456 1HG2 VAL A 455      34.648  23.552  29.248  1.00  1.21           H  
ATOM   7457 2HG2 VAL A 455      34.301  24.025  27.580  1.00  1.21           H  
ATOM   7458 3HG2 VAL A 455      35.682  24.736  28.421  1.00  1.21           H  
ATOM   7459  N   GLU A 456      31.759  27.960  27.883  1.00  1.18           N  
ATOM   7460  CA  GLU A 456      30.833  29.007  28.325  1.00  1.18           C  
ATOM   7461  C   GLU A 456      30.337  28.745  29.750  1.00  1.18           C  
ATOM   7462  O   GLU A 456      29.833  27.658  30.030  1.00  1.18           O  
ATOM   7463  CB  GLU A 456      29.649  29.072  27.362  1.00  1.18           C  
ATOM   7464  CG  GLU A 456      28.657  30.182  27.630  1.00  1.18           C  
ATOM   7465  CD  GLU A 456      27.523  30.220  26.624  1.00  1.18           C  
ATOM   7466  OE1 GLU A 456      27.475  29.366  25.770  1.00  1.18           O  
ATOM   7467  OE2 GLU A 456      26.707  31.107  26.713  1.00  1.18           O  
ATOM   7468  H   GLU A 456      31.522  27.397  27.078  1.00  1.18           H  
ATOM   7469  HA  GLU A 456      31.352  29.965  28.312  1.00  1.18           H  
ATOM   7470 1HB  GLU A 456      30.025  29.206  26.346  1.00  1.18           H  
ATOM   7471 2HB  GLU A 456      29.107  28.126  27.388  1.00  1.18           H  
ATOM   7472 1HG  GLU A 456      28.242  30.055  28.630  1.00  1.18           H  
ATOM   7473 2HG  GLU A 456      29.196  31.129  27.604  1.00  1.18           H  
ATOM   7474  N   ALA A 457      30.399  29.755  30.621  1.00  1.14           N  
ATOM   7475  CA  ALA A 457      29.948  29.614  32.004  1.00  1.14           C  
ATOM   7476  C   ALA A 457      29.410  30.930  32.585  1.00  1.14           C  
ATOM   7477  O   ALA A 457      29.853  32.019  32.224  1.00  1.14           O  
ATOM   7478  CB  ALA A 457      31.108  29.110  32.816  1.00  1.14           C  
ATOM   7479  H   ALA A 457      30.849  30.617  30.337  1.00  1.14           H  
ATOM   7480  HA  ALA A 457      29.143  28.891  32.028  1.00  1.14           H  
ATOM   7481 1HB  ALA A 457      30.808  28.968  33.834  1.00  1.14           H  
ATOM   7482 2HB  ALA A 457      31.445  28.164  32.398  1.00  1.14           H  
ATOM   7483 3HB  ALA A 457      31.913  29.836  32.763  1.00  1.14           H  
ATOM   7484  N   HIS A 458      28.439  30.843  33.492  1.00  1.09           N  
ATOM   7485  CA  HIS A 458      27.845  32.056  34.056  1.00  1.09           C  
ATOM   7486  C   HIS A 458      28.645  32.655  35.172  1.00  1.09           C  
ATOM   7487  O   HIS A 458      29.253  31.921  35.948  1.00  1.09           O  
ATOM   7488  CB  HIS A 458      26.439  31.796  34.566  1.00  1.09           C  
ATOM   7489  CG  HIS A 458      25.453  31.551  33.494  1.00  1.09           C  
ATOM   7490  ND1 HIS A 458      25.107  32.517  32.553  1.00  1.09           N  
ATOM   7491  CD2 HIS A 458      24.702  30.476  33.224  1.00  1.09           C  
ATOM   7492  CE1 HIS A 458      24.191  32.010  31.736  1.00  1.09           C  
ATOM   7493  NE2 HIS A 458      23.926  30.777  32.128  1.00  1.09           N  
ATOM   7494  H   HIS A 458      28.135  29.931  33.823  1.00  1.09           H  
ATOM   7495  HA  HIS A 458      27.769  32.812  33.278  1.00  1.09           H  
ATOM   7496 1HB  HIS A 458      26.456  30.918  35.215  1.00  1.09           H  
ATOM   7497 2HB  HIS A 458      26.117  32.636  35.165  1.00  1.09           H  
ATOM   7498  HD2 HIS A 458      24.713  29.553  33.781  1.00  1.09           H  
ATOM   7499  HE1 HIS A 458      23.730  32.529  30.893  1.00  1.09           H  
ATOM   7500  HE2 HIS A 458      23.259  30.146  31.701  1.00  1.09           H  
ATOM   7501  N   VAL A 459      28.573  33.976  35.329  1.00  1.06           N  
ATOM   7502  CA  VAL A 459      29.283  34.602  36.427  1.00  1.06           C  
ATOM   7503  C   VAL A 459      28.299  35.144  37.453  1.00  1.06           C  
ATOM   7504  O   VAL A 459      27.343  35.860  37.103  1.00  1.06           O  
ATOM   7505  CB  VAL A 459      30.125  35.767  35.927  1.00  1.06           C  
ATOM   7506  CG1 VAL A 459      30.929  36.370  37.100  1.00  1.06           C  
ATOM   7507  CG2 VAL A 459      30.957  35.322  34.759  1.00  1.06           C  
ATOM   7508  H   VAL A 459      28.066  34.563  34.658  1.00  1.06           H  
ATOM   7509  HA  VAL A 459      29.928  33.868  36.907  1.00  1.06           H  
ATOM   7510  HB  VAL A 459      29.458  36.558  35.577  1.00  1.06           H  
ATOM   7511 1HG1 VAL A 459      31.499  37.223  36.747  1.00  1.06           H  
ATOM   7512 2HG1 VAL A 459      30.250  36.698  37.886  1.00  1.06           H  
ATOM   7513 3HG1 VAL A 459      31.607  35.617  37.504  1.00  1.06           H  
ATOM   7514 1HG2 VAL A 459      31.506  36.171  34.416  1.00  1.06           H  
ATOM   7515 2HG2 VAL A 459      31.629  34.548  35.036  1.00  1.06           H  
ATOM   7516 3HG2 VAL A 459      30.305  34.959  33.966  1.00  1.06           H  
ATOM   7517  N   LEU A 460      28.520  34.785  38.708  1.00  1.06           N  
ATOM   7518  CA  LEU A 460      27.660  35.225  39.786  1.00  1.06           C  
ATOM   7519  C   LEU A 460      28.533  35.978  40.779  1.00  1.06           C  
ATOM   7520  O   LEU A 460      29.693  35.609  40.992  1.00  1.06           O  
ATOM   7521  CB  LEU A 460      26.969  33.993  40.378  1.00  1.06           C  
ATOM   7522  CG  LEU A 460      26.237  33.127  39.293  1.00  1.06           C  
ATOM   7523  CD1 LEU A 460      27.206  32.046  38.806  1.00  1.06           C  
ATOM   7524  CD2 LEU A 460      24.947  32.529  39.828  1.00  1.06           C  
ATOM   7525  H   LEU A 460      29.311  34.174  38.910  1.00  1.06           H  
ATOM   7526  HA  LEU A 460      26.913  35.914  39.409  1.00  1.06           H  
ATOM   7527 1HB  LEU A 460      27.691  33.385  40.854  1.00  1.06           H  
ATOM   7528 2HB  LEU A 460      26.233  34.320  41.118  1.00  1.06           H  
ATOM   7529  HG  LEU A 460      26.005  33.745  38.445  1.00  1.06           H  
ATOM   7530 1HD1 LEU A 460      26.736  31.452  38.031  1.00  1.06           H  
ATOM   7531 2HD1 LEU A 460      28.113  32.488  38.413  1.00  1.06           H  
ATOM   7532 3HD1 LEU A 460      27.459  31.419  39.640  1.00  1.06           H  
ATOM   7533 1HD2 LEU A 460      24.462  31.951  39.044  1.00  1.06           H  
ATOM   7534 2HD2 LEU A 460      25.146  31.890  40.655  1.00  1.06           H  
ATOM   7535 3HD2 LEU A 460      24.280  33.320  40.148  1.00  1.06           H  
ATOM   7536  N   THR A 461      28.024  37.062  41.360  1.00  1.07           N  
ATOM   7537  CA  THR A 461      28.880  37.857  42.248  1.00  1.07           C  
ATOM   7538  C   THR A 461      28.272  38.125  43.601  1.00  1.07           C  
ATOM   7539  O   THR A 461      27.067  37.978  43.804  1.00  1.07           O  
ATOM   7540  CB  THR A 461      29.261  39.198  41.584  1.00  1.07           C  
ATOM   7541  OG1 THR A 461      28.080  39.987  41.378  1.00  1.07           O  
ATOM   7542  CG2 THR A 461      29.952  38.948  40.245  1.00  1.07           C  
ATOM   7543  H   THR A 461      27.052  37.320  41.183  1.00  1.07           H  
ATOM   7544  HA  THR A 461      29.800  37.311  42.424  1.00  1.07           H  
ATOM   7545  HB  THR A 461      29.943  39.745  42.238  1.00  1.07           H  
ATOM   7546  HG1 THR A 461      27.832  40.402  42.214  1.00  1.07           H  
ATOM   7547 1HG2 THR A 461      30.221  39.898  39.794  1.00  1.07           H  
ATOM   7548 2HG2 THR A 461      30.834  38.366  40.404  1.00  1.07           H  
ATOM   7549 3HG2 THR A 461      29.303  38.412  39.584  1.00  1.07           H  
ATOM   7550  N   LEU A 462      29.111  38.507  44.557  1.00  1.10           N  
ATOM   7551  CA  LEU A 462      28.551  38.786  45.869  1.00  1.10           C  
ATOM   7552  C   LEU A 462      27.643  39.994  45.795  1.00  1.10           C  
ATOM   7553  O   LEU A 462      28.049  41.046  45.298  1.00  1.10           O  
ATOM   7554  CB  LEU A 462      29.631  39.002  46.919  1.00  1.10           C  
ATOM   7555  CG  LEU A 462      29.101  39.181  48.297  1.00  1.10           C  
ATOM   7556  CD1 LEU A 462      28.444  37.910  48.670  1.00  1.10           C  
ATOM   7557  CD2 LEU A 462      30.225  39.511  49.270  1.00  1.10           C  
ATOM   7558  H   LEU A 462      30.114  38.595  44.359  1.00  1.10           H  
ATOM   7559  HA  LEU A 462      27.953  37.933  46.182  1.00  1.10           H  
ATOM   7560 1HB  LEU A 462      30.258  38.128  46.939  1.00  1.10           H  
ATOM   7561 2HB  LEU A 462      30.235  39.868  46.653  1.00  1.10           H  
ATOM   7562  HG  LEU A 462      28.363  39.983  48.315  1.00  1.10           H  
ATOM   7563 1HD1 LEU A 462      28.061  38.014  49.649  1.00  1.10           H  
ATOM   7564 2HD1 LEU A 462      27.636  37.681  47.980  1.00  1.10           H  
ATOM   7565 3HD1 LEU A 462      29.182  37.117  48.640  1.00  1.10           H  
ATOM   7566 1HD2 LEU A 462      29.819  39.626  50.273  1.00  1.10           H  
ATOM   7567 2HD2 LEU A 462      30.950  38.706  49.270  1.00  1.10           H  
ATOM   7568 3HD2 LEU A 462      30.698  40.434  48.963  1.00  1.10           H  
ATOM   7569  N   ASN A 463      26.411  39.854  46.273  1.00  1.13           N  
ATOM   7570  CA  ASN A 463      25.493  40.971  46.240  1.00  1.13           C  
ATOM   7571  C   ASN A 463      26.008  42.073  47.147  1.00  1.13           C  
ATOM   7572  O   ASN A 463      26.462  41.816  48.263  1.00  1.13           O  
ATOM   7573  CB  ASN A 463      24.099  40.557  46.645  1.00  1.13           C  
ATOM   7574  CG  ASN A 463      23.083  41.587  46.255  1.00  1.13           C  
ATOM   7575  OD1 ASN A 463      22.811  42.563  46.970  1.00  1.13           O  
ATOM   7576  ND2 ASN A 463      22.497  41.387  45.101  1.00  1.13           N  
ATOM   7577  H   ASN A 463      26.094  38.955  46.641  1.00  1.13           H  
ATOM   7578  HA  ASN A 463      25.459  41.366  45.224  1.00  1.13           H  
ATOM   7579 1HB  ASN A 463      23.852  39.609  46.172  1.00  1.13           H  
ATOM   7580 2HB  ASN A 463      24.061  40.403  47.725  1.00  1.13           H  
ATOM   7581 1HD2 ASN A 463      21.804  42.029  44.771  1.00  1.13           H  
ATOM   7582 2HD2 ASN A 463      22.741  40.585  44.551  1.00  1.13           H  
ATOM   7583  N   GLU A 464      25.867  43.320  46.717  1.00  1.16           N  
ATOM   7584  CA  GLU A 464      26.322  44.439  47.535  1.00  1.16           C  
ATOM   7585  C   GLU A 464      25.597  44.523  48.883  1.00  1.16           C  
ATOM   7586  O   GLU A 464      26.162  45.022  49.861  1.00  1.16           O  
ATOM   7587  CB  GLU A 464      26.179  45.765  46.780  1.00  1.16           C  
ATOM   7588  CG  GLU A 464      27.144  45.921  45.596  1.00  1.16           C  
ATOM   7589  CD  GLU A 464      27.019  47.250  44.883  1.00  1.16           C  
ATOM   7590  OE1 GLU A 464      26.114  47.991  45.188  1.00  1.16           O  
ATOM   7591  OE2 GLU A 464      27.838  47.523  44.035  1.00  1.16           O  
ATOM   7592  H   GLU A 464      25.477  43.494  45.803  1.00  1.16           H  
ATOM   7593  HA  GLU A 464      27.376  44.281  47.739  1.00  1.16           H  
ATOM   7594 1HB  GLU A 464      25.161  45.861  46.402  1.00  1.16           H  
ATOM   7595 2HB  GLU A 464      26.356  46.594  47.466  1.00  1.16           H  
ATOM   7596 1HG  GLU A 464      28.161  45.808  45.950  1.00  1.16           H  
ATOM   7597 2HG  GLU A 464      26.951  45.118  44.888  1.00  1.16           H  
ATOM   7598  N   SER A 465      24.359  44.004  48.956  1.00  1.20           N  
ATOM   7599  CA  SER A 465      23.567  44.030  50.183  1.00  1.20           C  
ATOM   7600  C   SER A 465      24.218  43.217  51.302  1.00  1.20           C  
ATOM   7601  O   SER A 465      23.891  43.396  52.475  1.00  1.20           O  
ATOM   7602  CB  SER A 465      22.159  43.530  49.917  1.00  1.20           C  
ATOM   7603  OG  SER A 465      22.161  42.192  49.550  1.00  1.20           O  
ATOM   7604  H   SER A 465      23.941  43.567  48.139  1.00  1.20           H  
ATOM   7605  HA  SER A 465      23.496  45.065  50.517  1.00  1.20           H  
ATOM   7606 1HB  SER A 465      21.564  43.659  50.815  1.00  1.20           H  
ATOM   7607 2HB  SER A 465      21.701  44.126  49.130  1.00  1.20           H  
ATOM   7608  HG  SER A 465      22.469  42.192  48.632  1.00  1.20           H  
ATOM   7609  N   ALA A 466      25.182  42.355  50.948  1.00  1.27           N  
ATOM   7610  CA  ALA A 466      25.911  41.532  51.898  1.00  1.27           C  
ATOM   7611  C   ALA A 466      26.600  42.403  52.935  1.00  1.27           C  
ATOM   7612  O   ALA A 466      26.814  41.988  54.081  1.00  1.27           O  
ATOM   7613  CB  ALA A 466      26.972  40.714  51.169  1.00  1.27           C  
ATOM   7614  H   ALA A 466      25.434  42.265  49.966  1.00  1.27           H  
ATOM   7615  HA  ALA A 466      25.202  40.876  52.398  1.00  1.27           H  
ATOM   7616 1HB  ALA A 466      27.508  40.089  51.878  1.00  1.27           H  
ATOM   7617 2HB  ALA A 466      26.520  40.107  50.429  1.00  1.27           H  
ATOM   7618 3HB  ALA A 466      27.671  41.393  50.680  1.00  1.27           H  
ATOM   7619  N   LEU A 467      27.000  43.598  52.506  1.00  1.37           N  
ATOM   7620  CA  LEU A 467      27.692  44.550  53.339  1.00  1.37           C  
ATOM   7621  C   LEU A 467      26.849  45.780  53.727  1.00  1.37           C  
ATOM   7622  O   LEU A 467      27.398  46.824  54.106  1.00  1.37           O  
ATOM   7623  CB  LEU A 467      28.993  44.934  52.647  1.00  1.37           C  
ATOM   7624  CG  LEU A 467      30.260  44.103  53.044  1.00  1.37           C  
ATOM   7625  CD1 LEU A 467      30.200  42.658  52.523  1.00  1.37           C  
ATOM   7626  CD2 LEU A 467      31.460  44.808  52.502  1.00  1.37           C  
ATOM   7627  H   LEU A 467      26.766  43.891  51.554  1.00  1.37           H  
ATOM   7628  HA  LEU A 467      27.964  44.043  54.262  1.00  1.37           H  
ATOM   7629 1HB  LEU A 467      28.845  44.779  51.576  1.00  1.37           H  
ATOM   7630 2HB  LEU A 467      29.187  45.990  52.785  1.00  1.37           H  
ATOM   7631  HG  LEU A 467      30.326  44.067  54.133  1.00  1.37           H  
ATOM   7632 1HD1 LEU A 467      31.104  42.126  52.832  1.00  1.37           H  
ATOM   7633 2HD1 LEU A 467      29.342  42.155  52.933  1.00  1.37           H  
ATOM   7634 3HD1 LEU A 467      30.135  42.660  51.433  1.00  1.37           H  
ATOM   7635 1HD2 LEU A 467      32.348  44.289  52.815  1.00  1.37           H  
ATOM   7636 2HD2 LEU A 467      31.401  44.833  51.425  1.00  1.37           H  
ATOM   7637 3HD2 LEU A 467      31.494  45.798  52.866  1.00  1.37           H  
ATOM   7638  N   LYS A 468      25.517  45.654  53.700  1.00  1.52           N  
ATOM   7639  CA  LYS A 468      24.655  46.756  54.134  1.00  1.52           C  
ATOM   7640  C   LYS A 468      23.954  46.403  55.453  1.00  1.52           C  
ATOM   7641  O   LYS A 468      23.218  45.409  55.533  1.00  1.52           O  
ATOM   7642  CB  LYS A 468      23.645  47.097  53.048  1.00  1.52           C  
ATOM   7643  CG  LYS A 468      22.716  48.227  53.412  1.00  1.52           C  
ATOM   7644  CD  LYS A 468      23.478  49.544  53.479  1.00  1.52           C  
ATOM   7645  CE  LYS A 468      22.583  50.704  53.903  1.00  1.52           C  
ATOM   7646  NZ  LYS A 468      23.350  51.986  54.002  1.00  1.52           N  
ATOM   7647  H   LYS A 468      25.085  44.787  53.373  1.00  1.52           H  
ATOM   7648  HA  LYS A 468      25.270  47.638  54.317  1.00  1.52           H  
ATOM   7649 1HB  LYS A 468      24.179  47.371  52.136  1.00  1.52           H  
ATOM   7650 2HB  LYS A 468      23.042  46.213  52.823  1.00  1.52           H  
ATOM   7651 1HG  LYS A 468      21.922  48.302  52.673  1.00  1.52           H  
ATOM   7652 2HG  LYS A 468      22.277  48.024  54.370  1.00  1.52           H  
ATOM   7653 1HD  LYS A 468      24.295  49.456  54.197  1.00  1.52           H  
ATOM   7654 2HD  LYS A 468      23.907  49.770  52.504  1.00  1.52           H  
ATOM   7655 1HE  LYS A 468      21.779  50.823  53.182  1.00  1.52           H  
ATOM   7656 2HE  LYS A 468      22.155  50.478  54.880  1.00  1.52           H  
ATOM   7657 1HZ  LYS A 468      22.748  52.732  54.295  1.00  1.52           H  
ATOM   7658 2HZ  LYS A 468      24.116  51.879  54.693  1.00  1.52           H  
ATOM   7659 3HZ  LYS A 468      23.753  52.211  53.113  1.00  1.52           H  
ATOM   7660  N   LYS A 469      24.156  47.226  56.493  1.00  1.72           N  
ATOM   7661  CA  LYS A 469      23.605  46.930  57.816  1.00  1.72           C  
ATOM   7662  C   LYS A 469      22.098  46.753  57.808  1.00  1.72           C  
ATOM   7663  O   LYS A 469      21.545  45.944  58.547  1.00  1.72           O  
ATOM   7664  CB  LYS A 469      23.985  48.010  58.817  1.00  1.72           C  
ATOM   7665  CG  LYS A 469      23.511  47.711  60.222  1.00  1.72           C  
ATOM   7666  CD  LYS A 469      24.009  48.734  61.199  1.00  1.72           C  
ATOM   7667  CE  LYS A 469      23.499  48.444  62.599  1.00  1.72           C  
ATOM   7668  NZ  LYS A 469      24.088  49.369  63.602  1.00  1.72           N  
ATOM   7669  H   LYS A 469      24.721  48.082  56.397  1.00  1.72           H  
ATOM   7670  HA  LYS A 469      24.037  45.992  58.156  1.00  1.72           H  
ATOM   7671 1HB  LYS A 469      25.071  48.122  58.838  1.00  1.72           H  
ATOM   7672 2HB  LYS A 469      23.566  48.967  58.502  1.00  1.72           H  
ATOM   7673 1HG  LYS A 469      22.421  47.688  60.245  1.00  1.72           H  
ATOM   7674 2HG  LYS A 469      23.885  46.727  60.522  1.00  1.72           H  
ATOM   7675 1HD  LYS A 469      25.094  48.729  61.195  1.00  1.72           H  
ATOM   7676 2HD  LYS A 469      23.670  49.721  60.893  1.00  1.72           H  
ATOM   7677 1HE  LYS A 469      22.416  48.551  62.612  1.00  1.72           H  
ATOM   7678 2HE  LYS A 469      23.760  47.417  62.871  1.00  1.72           H  
ATOM   7679 1HZ  LYS A 469      23.738  49.149  64.519  1.00  1.72           H  
ATOM   7680 2HZ  LYS A 469      25.116  49.225  63.576  1.00  1.72           H  
ATOM   7681 3HZ  LYS A 469      23.866  50.323  63.375  1.00  1.72           H  
ATOM   7682  N   ALA A 470      21.431  47.534  56.973  1.00  1.93           N  
ATOM   7683  CA  ALA A 470      19.983  47.521  56.831  1.00  1.93           C  
ATOM   7684  C   ALA A 470      19.437  46.160  56.386  1.00  1.93           C  
ATOM   7685  O   ALA A 470      18.261  45.868  56.605  1.00  1.93           O  
ATOM   7686  CB  ALA A 470      19.554  48.575  55.828  1.00  1.93           C  
ATOM   7687  H   ALA A 470      21.970  48.171  56.408  1.00  1.93           H  
ATOM   7688  HA  ALA A 470      19.553  47.754  57.804  1.00  1.93           H  
ATOM   7689 1HB  ALA A 470      18.467  48.585  55.758  1.00  1.93           H  
ATOM   7690 2HB  ALA A 470      19.906  49.552  56.155  1.00  1.93           H  
ATOM   7691 3HB  ALA A 470      19.972  48.344  54.855  1.00  1.93           H  
ATOM   7692  N   LYS A 471      20.252  45.370  55.678  1.00  2.11           N  
ATOM   7693  CA  LYS A 471      19.796  44.099  55.138  1.00  2.11           C  
ATOM   7694  C   LYS A 471      20.424  42.879  55.812  1.00  2.11           C  
ATOM   7695  O   LYS A 471      19.813  41.810  55.831  1.00  2.11           O  
ATOM   7696  CB  LYS A 471      20.074  44.051  53.641  1.00  2.11           C  
ATOM   7697  CG  LYS A 471      19.383  45.158  52.836  1.00  2.11           C  
ATOM   7698  CD  LYS A 471      17.863  45.041  52.911  1.00  2.11           C  
ATOM   7699  CE  LYS A 471      17.180  46.092  52.041  1.00  2.11           C  
ATOM   7700  NZ  LYS A 471      15.687  46.004  52.117  1.00  2.11           N  
ATOM   7701  H   LYS A 471      21.228  45.627  55.547  1.00  2.11           H  
ATOM   7702  HA  LYS A 471      18.718  44.032  55.288  1.00  2.11           H  
ATOM   7703 1HB  LYS A 471      21.156  44.134  53.473  1.00  2.11           H  
ATOM   7704 2HB  LYS A 471      19.756  43.090  53.242  1.00  2.11           H  
ATOM   7705 1HG  LYS A 471      19.687  46.127  53.228  1.00  2.11           H  
ATOM   7706 2HG  LYS A 471      19.692  45.095  51.797  1.00  2.11           H  
ATOM   7707 1HD  LYS A 471      17.557  44.048  52.577  1.00  2.11           H  
ATOM   7708 2HD  LYS A 471      17.539  45.171  53.947  1.00  2.11           H  
ATOM   7709 1HE  LYS A 471      17.492  47.081  52.372  1.00  2.11           H  
ATOM   7710 2HE  LYS A 471      17.488  45.951  51.006  1.00  2.11           H  
ATOM   7711 1HZ  LYS A 471      15.278  46.716  51.528  1.00  2.11           H  
ATOM   7712 2HZ  LYS A 471      15.385  45.092  51.801  1.00  2.11           H  
ATOM   7713 3HZ  LYS A 471      15.389  46.144  53.073  1.00  2.11           H  
ATOM   7714  N   ASN A 472      21.649  43.023  56.323  1.00  2.19           N  
ATOM   7715  CA  ASN A 472      22.392  41.910  56.918  1.00  2.19           C  
ATOM   7716  C   ASN A 472      22.465  41.959  58.475  1.00  2.19           C  
ATOM   7717  O   ASN A 472      23.295  42.688  59.024  1.00  2.19           O  
ATOM   7718  CB  ASN A 472      23.779  41.874  56.329  1.00  2.19           C  
ATOM   7719  CG  ASN A 472      24.590  40.736  56.846  1.00  2.19           C  
ATOM   7720  OD1 ASN A 472      24.321  40.236  57.935  1.00  2.19           O  
ATOM   7721  ND2 ASN A 472      25.589  40.308  56.113  1.00  2.19           N  
ATOM   7722  H   ASN A 472      22.104  43.933  56.257  1.00  2.19           H  
ATOM   7723  HA  ASN A 472      21.917  40.990  56.598  1.00  2.19           H  
ATOM   7724 1HB  ASN A 472      23.721  41.807  55.236  1.00  2.19           H  
ATOM   7725 2HB  ASN A 472      24.242  42.790  56.557  1.00  2.19           H  
ATOM   7726 1HD2 ASN A 472      26.151  39.543  56.428  1.00  2.19           H  
ATOM   7727 2HD2 ASN A 472      25.821  40.769  55.238  1.00  2.19           H  
ATOM   7728  N   PRO A 473      21.707  41.103  59.210  1.00  2.15           N  
ATOM   7729  CA  PRO A 473      21.585  41.034  60.669  1.00  2.15           C  
ATOM   7730  C   PRO A 473      22.882  40.824  61.447  1.00  2.15           C  
ATOM   7731  O   PRO A 473      22.899  41.009  62.662  1.00  2.15           O  
ATOM   7732  CB  PRO A 473      20.698  39.809  60.876  1.00  2.15           C  
ATOM   7733  CG  PRO A 473      19.906  39.690  59.634  1.00  2.15           C  
ATOM   7734  CD  PRO A 473      20.835  40.119  58.535  1.00  2.15           C  
ATOM   7735  HA  PRO A 473      21.077  41.943  61.021  1.00  2.15           H  
ATOM   7736 1HB  PRO A 473      21.329  38.930  61.033  1.00  2.15           H  
ATOM   7737 2HB  PRO A 473      20.087  39.918  61.781  1.00  2.15           H  
ATOM   7738 1HG  PRO A 473      19.558  38.650  59.518  1.00  2.15           H  
ATOM   7739 2HG  PRO A 473      19.004  40.319  59.697  1.00  2.15           H  
ATOM   7740 1HD  PRO A 473      21.420  39.273  58.151  1.00  2.15           H  
ATOM   7741 2HD  PRO A 473      20.202  40.580  57.789  1.00  2.15           H  
ATOM   7742  N   PHE A 474      23.946  40.386  60.779  1.00  2.00           N  
ATOM   7743  CA  PHE A 474      25.211  40.124  61.460  1.00  2.00           C  
ATOM   7744  C   PHE A 474      26.085  41.367  61.585  1.00  2.00           C  
ATOM   7745  O   PHE A 474      27.144  41.327  62.219  1.00  2.00           O  
ATOM   7746  CB  PHE A 474      26.059  39.154  60.650  1.00  2.00           C  
ATOM   7747  CG  PHE A 474      25.563  37.767  60.471  1.00  2.00           C  
ATOM   7748  CD1 PHE A 474      24.954  37.393  59.285  1.00  2.00           C  
ATOM   7749  CD2 PHE A 474      25.760  36.813  61.420  1.00  2.00           C  
ATOM   7750  CE1 PHE A 474      24.567  36.126  59.051  1.00  2.00           C  
ATOM   7751  CE2 PHE A 474      25.374  35.533  61.175  1.00  2.00           C  
ATOM   7752  CZ  PHE A 474      24.777  35.190  59.980  1.00  2.00           C  
ATOM   7753  H   PHE A 474      23.909  40.268  59.770  1.00  2.00           H  
ATOM   7754  HA  PHE A 474      25.005  39.728  62.454  1.00  2.00           H  
ATOM   7755 1HB  PHE A 474      26.211  39.579  59.658  1.00  2.00           H  
ATOM   7756 2HB  PHE A 474      27.046  39.093  61.110  1.00  2.00           H  
ATOM   7757  HD1 PHE A 474      24.806  38.113  58.524  1.00  2.00           H  
ATOM   7758  HD2 PHE A 474      26.250  37.072  62.358  1.00  2.00           H  
ATOM   7759  HE1 PHE A 474      24.107  35.873  58.114  1.00  2.00           H  
ATOM   7760  HE2 PHE A 474      25.549  34.790  61.912  1.00  2.00           H  
ATOM   7761  HZ  PHE A 474      24.469  34.171  59.788  1.00  2.00           H  
ATOM   7762  N   MET A 475      25.702  42.439  60.910  1.00  1.80           N  
ATOM   7763  CA  MET A 475      26.523  43.639  60.875  1.00  1.80           C  
ATOM   7764  C   MET A 475      26.344  44.613  62.018  1.00  1.80           C  
ATOM   7765  O   MET A 475      25.251  44.787  62.558  1.00  1.80           O  
ATOM   7766  CB  MET A 475      26.299  44.319  59.561  1.00  1.80           C  
ATOM   7767  CG  MET A 475      26.848  43.545  58.418  1.00  1.80           C  
ATOM   7768  SD  MET A 475      26.452  44.271  56.920  1.00  1.80           S  
```
