## Supplementary material for "Phylogenetic and protein structure analyses provide insight into the evolution and diversification of the CD36 domain ‘apex’ among scavenger receptor class B proteins across Eukarya": Supplementary_File10_rosettafold.txt (part 120 of 221)

```
ATOM   7769  CE  MET A 475      27.167  45.765  57.242  1.00  1.80           C  
ATOM   7770  H   MET A 475      24.815  42.433  60.397  1.00  1.80           H  
ATOM   7771  HA  MET A 475      27.561  43.332  60.914  1.00  1.80           H  
ATOM   7772 1HB  MET A 475      25.237  44.455  59.401  1.00  1.80           H  
ATOM   7773 2HB  MET A 475      26.775  45.305  59.578  1.00  1.80           H  
ATOM   7774 1HG  MET A 475      27.924  43.504  58.503  1.00  1.80           H  
ATOM   7775 2HG  MET A 475      26.451  42.535  58.427  1.00  1.80           H  
ATOM   7776 1HE  MET A 475      27.026  46.409  56.426  1.00  1.80           H  
ATOM   7777 2HE  MET A 475      26.701  46.201  58.121  1.00  1.80           H  
ATOM   7778 3HE  MET A 475      28.199  45.615  57.423  1.00  1.80           H  
ATOM   7779  N   ASN A 476      27.440  45.293  62.355  1.00  1.60           N  
ATOM   7780  CA  ASN A 476      27.383  46.359  63.354  1.00  1.60           C  
ATOM   7781  C   ASN A 476      27.428  47.728  62.695  1.00  1.60           C  
ATOM   7782  O   ASN A 476      26.770  48.674  63.156  1.00  1.60           O  
ATOM   7783  CB  ASN A 476      28.466  46.223  64.403  1.00  1.60           C  
ATOM   7784  CG  ASN A 476      28.255  45.035  65.299  1.00  1.60           C  
ATOM   7785  OD1 ASN A 476      29.158  44.239  65.550  1.00  1.60           O  
ATOM   7786  ND2 ASN A 476      27.050  44.888  65.784  1.00  1.60           N  
ATOM   7787  H   ASN A 476      28.312  45.083  61.863  1.00  1.60           H  
ATOM   7788  HA  ASN A 476      26.426  46.292  63.869  1.00  1.60           H  
ATOM   7789 1HB  ASN A 476      29.436  46.126  63.909  1.00  1.60           H  
ATOM   7790 2HB  ASN A 476      28.500  47.128  65.012  1.00  1.60           H  
ATOM   7791 1HD2 ASN A 476      26.845  44.106  66.375  1.00  1.60           H  
ATOM   7792 2HD2 ASN A 476      26.331  45.546  65.556  1.00  1.60           H  
ATOM   7793  N   GLU A 477      28.210  47.833  61.626  1.00  1.45           N  
ATOM   7794  CA  GLU A 477      28.356  49.086  60.893  1.00  1.45           C  
ATOM   7795  C   GLU A 477      28.275  48.750  59.426  1.00  1.45           C  
ATOM   7796  O   GLU A 477      28.523  47.602  59.063  1.00  1.45           O  
ATOM   7797  CB  GLU A 477      29.678  49.814  61.216  1.00  1.45           C  
ATOM   7798  CG  GLU A 477      29.835  50.278  62.680  1.00  1.45           C  
ATOM   7799  CD  GLU A 477      31.099  51.093  62.932  1.00  1.45           C  
ATOM   7800  OE1 GLU A 477      31.825  51.331  62.011  1.00  1.45           O  
ATOM   7801  OE2 GLU A 477      31.356  51.452  64.066  1.00  1.45           O  
ATOM   7802  H   GLU A 477      28.722  47.010  61.294  1.00  1.45           H  
ATOM   7803  HA  GLU A 477      27.525  49.748  61.134  1.00  1.45           H  
ATOM   7804 1HB  GLU A 477      30.515  49.153  60.988  1.00  1.45           H  
ATOM   7805 2HB  GLU A 477      29.775  50.687  60.572  1.00  1.45           H  
ATOM   7806 1HG  GLU A 477      28.967  50.876  62.956  1.00  1.45           H  
ATOM   7807 2HG  GLU A 477      29.854  49.400  63.326  1.00  1.45           H  
ATOM   7808  N   ASP A 478      27.937  49.714  58.571  1.00  1.36           N  
ATOM   7809  CA  ASP A 478      27.963  49.379  57.156  1.00  1.36           C  
ATOM   7810  C   ASP A 478      29.346  48.889  56.826  1.00  1.36           C  
ATOM   7811  O   ASP A 478      30.315  49.360  57.405  1.00  1.36           O  
ATOM   7812  CB  ASP A 478      27.562  50.536  56.247  1.00  1.36           C  
ATOM   7813  CG  ASP A 478      26.034  50.759  56.177  1.00  1.36           C  
ATOM   7814  OD1 ASP A 478      25.269  49.911  56.636  1.00  1.36           O  
ATOM   7815  OD2 ASP A 478      25.630  51.759  55.610  1.00  1.36           O  
ATOM   7816  H   ASP A 478      27.709  50.645  58.893  1.00  1.36           H  
ATOM   7817  HA  ASP A 478      27.258  48.577  56.976  1.00  1.36           H  
ATOM   7818 1HB  ASP A 478      28.039  51.451  56.593  1.00  1.36           H  
ATOM   7819 2HB  ASP A 478      27.930  50.336  55.236  1.00  1.36           H  
ATOM   7820  N   CYS A 479      29.374  47.889  55.954  1.00  1.34           N  
ATOM   7821  CA  CYS A 479      30.505  47.132  55.433  1.00  1.34           C  
ATOM   7822  C   CYS A 479      31.238  46.352  56.493  1.00  1.34           C  
ATOM   7823  O   CYS A 479      32.334  45.846  56.230  1.00  1.34           O  
ATOM   7824  CB  CYS A 479      31.529  48.036  54.753  1.00  1.34           C  
ATOM   7825  SG  CYS A 479      32.692  48.906  55.849  1.00  1.34           S  
ATOM   7826  H   CYS A 479      28.479  47.632  55.558  1.00  1.34           H  
ATOM   7827  HA  CYS A 479      30.120  46.436  54.700  1.00  1.34           H  
ATOM   7828 1HB  CYS A 479      32.113  47.468  54.043  1.00  1.34           H  
ATOM   7829 2HB  CYS A 479      30.990  48.773  54.204  1.00  1.34           H  
ATOM   7830  N   LEU A 480      30.678  46.158  57.683  1.00  1.39           N  
ATOM   7831  CA  LEU A 480      31.477  45.442  58.640  1.00  1.39           C  
ATOM   7832  C   LEU A 480      30.659  44.440  59.512  1.00  1.39           C  
ATOM   7833  O   LEU A 480      29.833  44.828  60.373  1.00  1.39           O  
ATOM   7834  CB  LEU A 480      32.187  46.551  59.400  1.00  1.39           C  
ATOM   7835  CG  LEU A 480      33.224  46.168  60.244  1.00  1.39           C  
ATOM   7836  CD1 LEU A 480      34.300  45.535  59.345  1.00  1.39           C  
ATOM   7837  CD2 LEU A 480      33.774  47.334  60.959  1.00  1.39           C  
ATOM   7838  H   LEU A 480      29.786  46.578  57.943  1.00  1.39           H  
ATOM   7839  HA  LEU A 480      32.224  44.855  58.107  1.00  1.39           H  
ATOM   7840 1HB  LEU A 480      32.596  47.254  58.673  1.00  1.39           H  
ATOM   7841 2HB  LEU A 480      31.446  47.084  59.995  1.00  1.39           H  
ATOM   7842  HG  LEU A 480      32.858  45.474  60.948  1.00  1.39           H  
ATOM   7843 1HD1 LEU A 480      35.131  45.218  59.915  1.00  1.39           H  
ATOM   7844 2HD1 LEU A 480      33.873  44.676  58.822  1.00  1.39           H  
ATOM   7845 3HD1 LEU A 480      34.636  46.271  58.617  1.00  1.39           H  
ATOM   7846 1HD2 LEU A 480      34.589  46.984  61.586  1.00  1.39           H  
ATOM   7847 2HD2 LEU A 480      34.150  48.064  60.238  1.00  1.39           H  
ATOM   7848 3HD2 LEU A 480      32.993  47.796  61.575  1.00  1.39           H  
ATOM   7849  N   GLN A 481      30.912  43.129  59.226  1.00  1.54           N  
ATOM   7850  CA  GLN A 481      30.223  41.932  59.771  1.00  1.54           C  
ATOM   7851  C   GLN A 481      30.895  41.406  61.046  1.00  1.54           C  
ATOM   7852  O   GLN A 481      32.115  41.287  61.098  1.00  1.54           O  
ATOM   7853  CB  GLN A 481      30.239  40.814  58.709  1.00  1.54           C  
ATOM   7854  CG  GLN A 481      29.496  41.116  57.376  1.00  1.54           C  
ATOM   7855  CD  GLN A 481      29.676  39.983  56.303  1.00  1.54           C  
ATOM   7856  OE1 GLN A 481      30.401  38.980  56.508  1.00  1.54           O  
ATOM   7857  NE2 GLN A 481      29.007  40.136  55.145  1.00  1.54           N  
ATOM   7858  H   GLN A 481      31.645  42.940  58.540  1.00  1.54           H  
ATOM   7859  HA  GLN A 481      29.199  42.186  60.009  1.00  1.54           H  
ATOM   7860 1HB  GLN A 481      31.261  40.571  58.464  1.00  1.54           H  
ATOM   7861 2HB  GLN A 481      29.782  39.928  59.142  1.00  1.54           H  
ATOM   7862 1HG  GLN A 481      28.433  41.208  57.580  1.00  1.54           H  
ATOM   7863 2HG  GLN A 481      29.880  42.050  56.957  1.00  1.54           H  
ATOM   7864 1HE2 GLN A 481      29.085  39.441  54.432  1.00  1.54           H  
ATOM   7865 2HE2 GLN A 481      28.407  40.950  54.964  1.00  1.54           H  
ATOM   7866  N   ASP A 482      30.111  41.035  62.058  1.00  1.76           N  
ATOM   7867  CA  ASP A 482      30.654  40.600  63.358  1.00  1.76           C  
ATOM   7868  C   ASP A 482      31.069  39.114  63.509  1.00  1.76           C  
ATOM   7869  O   ASP A 482      30.224  38.217  63.511  1.00  1.76           O  
ATOM   7870  CB  ASP A 482      29.630  40.939  64.435  1.00  1.76           C  
ATOM   7871  CG  ASP A 482      30.142  40.701  65.848  1.00  1.76           C  
ATOM   7872  OD1 ASP A 482      31.295  40.333  65.988  1.00  1.76           O  
ATOM   7873  OD2 ASP A 482      29.377  40.847  66.778  1.00  1.76           O  
ATOM   7874  H   ASP A 482      29.095  41.119  61.977  1.00  1.76           H  
ATOM   7875  HA  ASP A 482      31.548  41.187  63.551  1.00  1.76           H  
ATOM   7876 1HB  ASP A 482      29.340  41.983  64.332  1.00  1.76           H  
ATOM   7877 2HB  ASP A 482      28.730  40.344  64.277  1.00  1.76           H  
ATOM   7878  N   MET A 483      32.382  38.838  63.616  1.00  2.06           N  
ATOM   7879  CA  MET A 483      32.869  37.457  63.750  1.00  2.06           C  
ATOM   7880  C   MET A 483      33.012  37.014  65.218  1.00  2.06           C  
ATOM   7881  O   MET A 483      33.393  35.858  65.484  1.00  2.06           O  
ATOM   7882  CB  MET A 483      34.223  37.272  63.055  1.00  2.06           C  
ATOM   7883  CG  MET A 483      34.221  37.375  61.539  1.00  2.06           C  
ATOM   7884  SD  MET A 483      35.808  36.949  60.798  1.00  2.06           S  
ATOM   7885  CE  MET A 483      36.752  38.400  61.164  1.00  2.06           C  
ATOM   7886  H   MET A 483      33.070  39.597  63.650  1.00  2.06           H  
ATOM   7887  HA  MET A 483      32.146  36.792  63.285  1.00  2.06           H  
ATOM   7888 1HB  MET A 483      34.924  38.018  63.437  1.00  2.06           H  
ATOM   7889 2HB  MET A 483      34.620  36.289  63.313  1.00  2.06           H  
ATOM   7890 1HG  MET A 483      33.500  36.693  61.143  1.00  2.06           H  
ATOM   7891 2HG  MET A 483      33.951  38.391  61.244  1.00  2.06           H  
ATOM   7892 1HE  MET A 483      37.735  38.285  60.765  1.00  2.06           H  
ATOM   7893 2HE  MET A 483      36.291  39.248  60.709  1.00  2.06           H  
ATOM   7894 3HE  MET A 483      36.803  38.545  62.241  1.00  2.06           H  
ATOM   7895  N   THR A 484      32.678  37.905  66.166  1.00  2.38           N  
ATOM   7896  CA  THR A 484      32.875  37.653  67.597  1.00  2.38           C  
ATOM   7897  C   THR A 484      32.215  36.351  68.040  1.00  2.38           C  
ATOM   7898  O   THR A 484      32.794  35.565  68.789  1.00  2.38           O  
ATOM   7899  CB  THR A 484      32.307  38.791  68.480  1.00  2.38           C  
ATOM   7900  OG1 THR A 484      32.883  40.033  68.111  1.00  2.38           O  
ATOM   7901  CG2 THR A 484      32.663  38.511  69.955  1.00  2.38           C  
ATOM   7902  H   THR A 484      32.294  38.822  65.900  1.00  2.38           H  
ATOM   7903  HA  THR A 484      33.947  37.581  67.782  1.00  2.38           H  
ATOM   7904  HB  THR A 484      31.223  38.848  68.362  1.00  2.38           H  
ATOM   7905  HG1 THR A 484      32.394  40.347  67.319  1.00  2.38           H  
ATOM   7906 1HG2 THR A 484      32.267  39.315  70.576  1.00  2.38           H  
ATOM   7907 2HG2 THR A 484      32.227  37.563  70.264  1.00  2.38           H  
ATOM   7908 3HG2 THR A 484      33.743  38.470  70.068  1.00  2.38           H  
ATOM   7909  N   GLY A 485      31.012  36.084  67.548  1.00  2.64           N  
ATOM   7910  CA  GLY A 485      30.281  34.874  67.926  1.00  2.64           C  
ATOM   7911  C   GLY A 485      31.030  33.563  67.614  1.00  2.64           C  
ATOM   7912  O   GLY A 485      30.722  32.522  68.211  1.00  2.64           O  
ATOM   7913  H   GLY A 485      30.591  36.754  66.916  1.00  2.64           H  
ATOM   7914 1HA  GLY A 485      30.061  34.917  68.990  1.00  2.64           H  
ATOM   7915 2HA  GLY A 485      29.319  34.866  67.414  1.00  2.64           H  
ATOM   7916  N   THR A 486      32.004  33.605  66.682  1.00  2.74           N  
ATOM   7917  CA  THR A 486      32.765  32.417  66.290  1.00  2.74           C  
ATOM   7918  C   THR A 486      34.230  32.436  66.772  1.00  2.74           C  
ATOM   7919  O   THR A 486      34.863  31.384  66.912  1.00  2.74           O  
ATOM   7920  CB  THR A 486      32.742  32.292  64.754  1.00  2.74           C  
ATOM   7921  OG1 THR A 486      33.353  33.456  64.160  1.00  2.74           O  
ATOM   7922  CG2 THR A 486      31.319  32.170  64.256  1.00  2.74           C  
ATOM   7923  H   THR A 486      32.243  34.489  66.239  1.00  2.74           H  
ATOM   7924  HA  THR A 486      32.280  31.539  66.717  1.00  2.74           H  
ATOM   7925  HB  THR A 486      33.294  31.405  64.456  1.00  2.74           H  
ATOM   7926  HG1 THR A 486      33.205  34.244  64.726  1.00  2.74           H  
ATOM   7927 1HG2 THR A 486      31.321  32.072  63.170  1.00  2.74           H  
ATOM   7928 2HG2 THR A 486      30.866  31.286  64.703  1.00  2.74           H  
ATOM   7929 3HG2 THR A 486      30.751  33.053  64.539  1.00  2.74           H  
ATOM   7930  N   LEU A 487      34.757  33.633  67.041  1.00  2.64           N  
ATOM   7931  CA  LEU A 487      36.150  33.818  67.462  1.00  2.64           C  
ATOM   7932  C   LEU A 487      36.330  34.201  68.936  1.00  2.64           C  
ATOM   7933  O   LEU A 487      37.444  34.119  69.476  1.00  2.64           O  
ATOM   7934  CB  LEU A 487      36.799  34.893  66.589  1.00  2.64           C  
ATOM   7935  CG  LEU A 487      36.868  34.566  65.099  1.00  2.64           C  
ATOM   7936  CD1 LEU A 487      37.423  35.757  64.349  1.00  2.64           C  
ATOM   7937  CD2 LEU A 487      37.753  33.344  64.914  1.00  2.64           C  
ATOM   7938  H   LEU A 487      34.181  34.455  66.879  1.00  2.64           H  
ATOM   7939  HA  LEU A 487      36.677  32.879  67.296  1.00  2.64           H  
ATOM   7940 1HB  LEU A 487      36.226  35.817  66.699  1.00  2.64           H  
ATOM   7941 2HB  LEU A 487      37.811  35.070  66.943  1.00  2.64           H  
ATOM   7942  HG  LEU A 487      35.867  34.359  64.712  1.00  2.64           H  
ATOM   7943 1HD1 LEU A 487      37.472  35.533  63.283  1.00  2.64           H  
ATOM   7944 2HD1 LEU A 487      36.764  36.599  64.509  1.00  2.64           H  
ATOM   7945 3HD1 LEU A 487      38.416  35.998  64.716  1.00  2.64           H  
ATOM   7946 1HD2 LEU A 487      37.820  33.101  63.857  1.00  2.64           H  
ATOM   7947 2HD2 LEU A 487      38.754  33.549  65.300  1.00  2.64           H  
ATOM   7948 3HD2 LEU A 487      37.324  32.499  65.458  1.00  2.64           H  
ATOM   7949  N   LYS A 488      35.254  34.701  69.565  1.00  2.38           N  
ATOM   7950  CA  LYS A 488      35.283  35.264  70.916  1.00  2.38           C  
ATOM   7951  C   LYS A 488      36.347  36.334  70.985  1.00  2.38           C  
ATOM   7952  O   LYS A 488      37.160  36.381  71.903  1.00  2.38           O  
ATOM   7953  CB  LYS A 488      35.452  34.203  72.004  1.00  2.38           C  
ATOM   7954  CG  LYS A 488      34.271  33.214  72.083  1.00  2.38           C  
ATOM   7955  CD  LYS A 488      34.383  32.287  73.297  1.00  2.38           C  
ATOM   7956  CE  LYS A 488      33.206  31.310  73.378  1.00  2.38           C  
ATOM   7957  NZ  LYS A 488      33.309  30.401  74.570  1.00  2.38           N  
ATOM   7958  H   LYS A 488      34.366  34.739  69.084  1.00  2.38           H  
ATOM   7959  HA  LYS A 488      34.326  35.754  71.097  1.00  2.38           H  
ATOM   7960 1HB  LYS A 488      36.353  33.632  71.819  1.00  2.38           H  
ATOM   7961 2HB  LYS A 488      35.559  34.689  72.974  1.00  2.38           H  
ATOM   7962 1HG  LYS A 488      33.337  33.775  72.148  1.00  2.38           H  
ATOM   7963 2HG  LYS A 488      34.241  32.612  71.173  1.00  2.38           H  
ATOM   7964 1HD  LYS A 488      35.309  31.717  73.237  1.00  2.38           H  
ATOM   7965 2HD  LYS A 488      34.405  32.886  74.208  1.00  2.38           H  
ATOM   7966 1HE  LYS A 488      32.278  31.877  73.446  1.00  2.38           H  
ATOM   7967 2HE  LYS A 488      33.183  30.702  72.472  1.00  2.38           H  
ATOM   7968 1HZ  LYS A 488      32.515  29.773  74.586  1.00  2.38           H  
ATOM   7969 2HZ  LYS A 488      34.159  29.858  74.517  1.00  2.38           H  
ATOM   7970 3HZ  LYS A 488      33.318  30.955  75.416  1.00  2.38           H  
ATOM   7971  N   PHE A 489      36.320  37.191  69.980  1.00  2.04           N  
ATOM   7972  CA  PHE A 489      37.250  38.284  69.819  1.00  2.04           C  
ATOM   7973  C   PHE A 489      36.670  39.427  69.001  1.00  2.04           C  
ATOM   7974  O   PHE A 489      35.962  39.202  68.018  1.00  2.04           O  
ATOM   7975  CB  PHE A 489      38.529  37.785  69.186  1.00  2.04           C  
ATOM   7976  CG  PHE A 489      39.446  38.845  68.968  1.00  2.04           C  
ATOM   7977  CD1 PHE A 489      40.047  39.389  70.014  1.00  2.04           C  
ATOM   7978  CD2 PHE A 489      39.708  39.315  67.721  1.00  2.04           C  
ATOM   7979  CE1 PHE A 489      40.891  40.398  69.868  1.00  2.04           C  
ATOM   7980  CE2 PHE A 489      40.572  40.356  67.547  1.00  2.04           C  
ATOM   7981  CZ  PHE A 489      41.173  40.911  68.638  1.00  2.04           C  
ATOM   7982  H   PHE A 489      35.605  37.057  69.283  1.00  2.04           H  
ATOM   7983  HA  PHE A 489      37.495  38.671  70.809  1.00  2.04           H  
ATOM   7984 1HB  PHE A 489      38.990  37.070  69.865  1.00  2.04           H  
ATOM   7985 2HB  PHE A 489      38.321  37.289  68.239  1.00  2.04           H  
ATOM   7986  HD1 PHE A 489      39.823  39.003  70.993  1.00  2.04           H  
ATOM   7987  HD2 PHE A 489      39.212  38.851  66.878  1.00  2.04           H  
ATOM   7988  HE1 PHE A 489      41.325  40.779  70.732  1.00  2.04           H  
ATOM   7989  HE2 PHE A 489      40.776  40.729  66.561  1.00  2.04           H  
ATOM   7990  HZ  PHE A 489      41.866  41.742  68.528  1.00  2.04           H  
ATOM   7991  N   ASN A 490      37.027  40.661  69.360  1.00  1.70           N  
ATOM   7992  CA  ASN A 490      36.537  41.849  68.661  1.00  1.70           C  
ATOM   7993  C   ASN A 490      37.113  42.072  67.263  1.00  1.70           C  
ATOM   7994  O   ASN A 490      37.872  43.023  67.018  1.00  1.70           O  
ATOM   7995  CB  ASN A 490      36.784  43.107  69.471  1.00  1.70           C  
ATOM   7996  CG  ASN A 490      35.913  43.260  70.678  1.00  1.70           C  
ATOM   7997  OD1 ASN A 490      34.732  42.904  70.678  1.00  1.70           O  
ATOM   7998  ND2 ASN A 490      36.471  43.840  71.706  1.00  1.70           N  
ATOM   7999  H   ASN A 490      37.635  40.778  70.158  1.00  1.70           H  
ATOM   8000  HA  ASN A 490      35.457  41.732  68.534  1.00  1.70           H  
ATOM   8001 1HB  ASN A 490      37.827  43.111  69.797  1.00  1.70           H  
ATOM   8002 2HB  ASN A 490      36.653  43.976  68.847  1.00  1.70           H  
ATOM   8003 1HD2 ASN A 490      35.938  44.024  72.533  1.00  1.70           H  
ATOM   8004 2HD2 ASN A 490      37.427  44.132  71.655  1.00  1.70           H  
ATOM   8005  N   SER A 491      36.699  41.204  66.346  1.00  1.42           N  
ATOM   8006  CA  SER A 491      37.096  41.299  64.955  1.00  1.42           C  
ATOM   8007  C   SER A 491      35.878  41.252  64.045  1.00  1.42           C  
ATOM   8008  O   SER A 491      34.888  40.555  64.308  1.00  1.42           O  
ATOM   8009  CB  SER A 491      38.053  40.195  64.590  1.00  1.42           C  
ATOM   8010  OG  SER A 491      37.468  38.938  64.768  1.00  1.42           O  
ATOM   8011  H   SER A 491      36.097  40.447  66.667  1.00  1.42           H  
ATOM   8012  HA  SER A 491      37.604  42.248  64.806  1.00  1.42           H  
ATOM   8013 1HB  SER A 491      38.346  40.312  63.547  1.00  1.42           H  
ATOM   8014 2HB  SER A 491      38.943  40.286  65.172  1.00  1.42           H  
ATOM   8015  HG  SER A 491      36.999  38.972  65.618  1.00  1.42           H  
ATOM   8016  N   TRP A 492      36.002  41.980  62.948  1.00  1.22           N  
ATOM   8017  CA  TRP A 492      34.971  42.099  61.947  1.00  1.22           C  
ATOM   8018  C   TRP A 492      35.456  41.798  60.543  1.00  1.22           C  
ATOM   8019  O   TRP A 492      36.646  41.924  60.238  1.00  1.22           O  
ATOM   8020  CB  TRP A 492      34.387  43.478  61.983  1.00  1.22           C  
ATOM   8021  CG  TRP A 492      33.592  43.818  63.186  1.00  1.22           C  
ATOM   8022  CD1 TRP A 492      32.243  43.810  63.277  1.00  1.22           C  
ATOM   8023  CD2 TRP A 492      34.065  44.194  64.475  1.00  1.22           C  
ATOM   8024  NE1 TRP A 492      31.855  44.137  64.530  1.00  1.22           N  
ATOM   8025  CE2 TRP A 492      32.940  44.367  65.282  1.00  1.22           C  
ATOM   8026  CE3 TRP A 492      35.316  44.390  65.013  1.00  1.22           C  
ATOM   8027  CZ2 TRP A 492      33.036  44.714  66.608  1.00  1.22           C  
ATOM   8028  CZ3 TRP A 492      35.402  44.738  66.332  1.00  1.22           C  
ATOM   8029  CH2 TRP A 492      34.301  44.894  67.117  1.00  1.22           C  
ATOM   8030  H   TRP A 492      36.856  42.517  62.828  1.00  1.22           H  
ATOM   8031  HA  TRP A 492      34.194  41.387  62.196  1.00  1.22           H  
ATOM   8032 1HB  TRP A 492      35.183  44.208  61.887  1.00  1.22           H  
ATOM   8033 2HB  TRP A 492      33.737  43.536  61.133  1.00  1.22           H  
ATOM   8034  HD1 TRP A 492      31.568  43.575  62.471  1.00  1.22           H  
ATOM   8035  HE1 TRP A 492      30.892  44.189  64.857  1.00  1.22           H  
ATOM   8036  HE3 TRP A 492      36.218  44.267  64.405  1.00  1.22           H  
ATOM   8037  HZ2 TRP A 492      32.155  44.844  67.239  1.00  1.22           H  
ATOM   8038  HZ3 TRP A 492      36.384  44.884  66.741  1.00  1.22           H  
ATOM   8039  HH2 TRP A 492      34.426  45.175  68.166  1.00  1.22           H  
ATOM   8040  N   LEU A 493      34.534  41.329  59.712  1.00  1.08           N  
ATOM   8041  CA  LEU A 493      34.857  40.967  58.344  1.00  1.08           C  
ATOM   8042  C   LEU A 493      34.242  41.947  57.335  1.00  1.08           C  
ATOM   8043  O   LEU A 493      33.091  42.373  57.471  1.00  1.08           O  
ATOM   8044  CB  LEU A 493      34.341  39.565  58.050  1.00  1.08           C  
ATOM   8045  CG  LEU A 493      34.882  38.884  56.826  1.00  1.08           C  
ATOM   8046  CD1 LEU A 493      36.319  38.509  57.111  1.00  1.08           C  
ATOM   8047  CD2 LEU A 493      34.056  37.686  56.512  1.00  1.08           C  
ATOM   8048  H   LEU A 493      33.583  41.257  60.050  1.00  1.08           H  
ATOM   8049  HA  LEU A 493      35.935  40.981  58.230  1.00  1.08           H  
ATOM   8050 1HB  LEU A 493      34.558  38.935  58.894  1.00  1.08           H  
ATOM   8051 2HB  LEU A 493      33.274  39.619  57.927  1.00  1.08           H  
ATOM   8052  HG  LEU A 493      34.869  39.567  55.981  1.00  1.08           H  
ATOM   8053 1HD1 LEU A 493      36.756  38.027  56.267  1.00  1.08           H  
ATOM   8054 2HD1 LEU A 493      36.874  39.387  57.346  1.00  1.08           H  
ATOM   8055 3HD1 LEU A 493      36.351  37.841  57.958  1.00  1.08           H  
ATOM   8056 1HD2 LEU A 493      34.451  37.194  55.630  1.00  1.08           H  
ATOM   8057 2HD2 LEU A 493      34.079  37.010  57.357  1.00  1.08           H  
ATOM   8058 3HD2 LEU A 493      33.031  38.000  56.314  1.00  1.08           H  
ATOM   8059  N   SER A 494      35.018  42.287  56.320  1.00  1.01           N  
ATOM   8060  CA  SER A 494      34.567  43.157  55.235  1.00  1.01           C  
ATOM   8061  C   SER A 494      35.193  42.731  53.918  1.00  1.01           C  
ATOM   8062  O   SER A 494      35.751  41.640  53.824  1.00  1.01           O  
ATOM   8063  CB  SER A 494      34.931  44.600  55.532  1.00  1.01           C  
ATOM   8064  OG  SER A 494      34.313  45.469  54.608  1.00  1.01           O  
ATOM   8065  H   SER A 494      35.971  41.928  56.323  1.00  1.01           H  
ATOM   8066  HA  SER A 494      33.482  43.078  55.144  1.00  1.01           H  
ATOM   8067 1HB  SER A 494      34.610  44.855  56.530  1.00  1.01           H  
ATOM   8068 2HB  SER A 494      35.972  44.712  55.513  1.00  1.01           H  
ATOM   8069  HG  SER A 494      33.422  45.627  54.971  1.00  1.01           H  
ATOM   8070  N   LEU A 495      35.070  43.560  52.891  1.00  0.98           N  
ATOM   8071  CA  LEU A 495      35.692  43.274  51.598  1.00  0.98           C  
ATOM   8072  C   LEU A 495      36.961  44.114  51.508  1.00  0.98           C  
ATOM   8073  O   LEU A 495      36.987  45.213  52.074  1.00  0.98           O  
ATOM   8074  CB  LEU A 495      34.745  43.543  50.416  1.00  0.98           C  
ATOM   8075  CG  LEU A 495      33.491  42.697  50.405  1.00  0.98           C  
ATOM   8076  CD1 LEU A 495      32.668  43.065  49.239  1.00  0.98           C  
ATOM   8077  CD2 LEU A 495      33.866  41.266  50.369  1.00  0.98           C  
ATOM   8078  H   LEU A 495      34.583  44.433  53.065  1.00  0.98           H  
ATOM   8079  HA  LEU A 495      35.925  42.222  51.580  1.00  0.98           H  
ATOM   8080 1HB  LEU A 495      34.436  44.589  50.450  1.00  0.98           H  
ATOM   8081 2HB  LEU A 495      35.270  43.374  49.479  1.00  0.98           H  
ATOM   8082  HG  LEU A 495      32.942  42.873  51.278  1.00  0.98           H  
ATOM   8083 1HD1 LEU A 495      31.758  42.480  49.229  1.00  0.98           H  
ATOM   8084 2HD1 LEU A 495      32.429  44.113  49.294  1.00  0.98           H  
ATOM   8085 3HD1 LEU A 495      33.240  42.862  48.351  1.00  0.98           H  
ATOM   8086 1HD2 LEU A 495      32.975  40.644  50.369  1.00  0.98           H  
ATOM   8087 2HD2 LEU A 495      34.445  41.068  49.472  1.00  0.98           H  
ATOM   8088 3HD2 LEU A 495      34.471  41.028  51.238  1.00  0.98           H  
ATOM   8089  N   PRO A 496      38.015  43.672  50.807  1.00  0.98           N  
ATOM   8090  CA  PRO A 496      39.272  44.359  50.726  1.00  0.98           C  
ATOM   8091  C   PRO A 496      39.055  45.758  50.257  1.00  0.98           C  
ATOM   8092  O   PRO A 496      38.089  46.057  49.536  1.00  0.98           O  
ATOM   8093  CB  PRO A 496      40.056  43.547  49.709  1.00  0.98           C  
ATOM   8094  CG  PRO A 496      39.485  42.195  49.791  1.00  0.98           C  
ATOM   8095  CD  PRO A 496      37.991  42.429  50.007  1.00  0.98           C  
ATOM   8096  HA  PRO A 496      39.762  44.351  51.707  1.00  0.98           H  
ATOM   8097 1HB  PRO A 496      39.907  43.964  48.723  1.00  0.98           H  
ATOM   8098 2HB  PRO A 496      41.127  43.596  49.918  1.00  0.98           H  
ATOM   8099 1HG  PRO A 496      39.733  41.670  48.873  1.00  0.98           H  
ATOM   8100 2HG  PRO A 496      39.958  41.635  50.618  1.00  0.98           H  
ATOM   8101 1HD  PRO A 496      37.494  42.593  49.034  1.00  0.98           H  
ATOM   8102 2HD  PRO A 496      37.589  41.587  50.520  1.00  0.98           H  
ATOM   8103  N   HIS A 497      39.911  46.628  50.757  1.00  1.02           N  
ATOM   8104  CA  HIS A 497      39.915  48.045  50.471  1.00  1.02           C  
ATOM   8105  C   HIS A 497      38.697  48.784  51.021  1.00  1.02           C  
ATOM   8106  O   HIS A 497      38.551  49.986  50.784  1.00  1.02           O  
ATOM   8107  CB  HIS A 497      39.920  48.256  48.945  1.00  1.02           C  
ATOM   8108  CG  HIS A 497      41.082  47.661  48.179  1.00  1.02           C  
ATOM   8109  ND1 HIS A 497      42.227  48.360  47.950  1.00  1.02           N  
ATOM   8110  CD2 HIS A 497      41.249  46.464  47.576  1.00  1.02           C  
ATOM   8111  CE1 HIS A 497      43.064  47.627  47.245  1.00  1.02           C  
ATOM   8112  NE2 HIS A 497      42.498  46.459  47.015  1.00  1.02           N  
ATOM   8113  H   HIS A 497      40.636  46.267  51.367  1.00  1.02           H  
ATOM   8114  HA  HIS A 497      40.803  48.502  50.898  1.00  1.02           H  
ATOM   8115 1HB  HIS A 497      39.001  47.925  48.489  1.00  1.02           H  
ATOM   8116 2HB  HIS A 497      39.957  49.307  48.786  1.00  1.02           H  
ATOM   8117  HD1 HIS A 497      42.343  49.332  48.184  1.00  1.02           H  
ATOM   8118  HD2 HIS A 497      40.615  45.602  47.476  1.00  1.02           H  
ATOM   8119  HE1 HIS A 497      44.039  48.021  46.973  1.00  1.02           H  
ATOM   8120  N   PHE A 498      37.821  48.096  51.779  1.00  1.07           N  
ATOM   8121  CA  PHE A 498      36.622  48.747  52.289  1.00  1.07           C  
ATOM   8122  C   PHE A 498      35.836  49.349  51.132  1.00  1.07           C  
ATOM   8123  O   PHE A 498      35.204  50.387  51.295  1.00  1.07           O  
ATOM   8124  CB  PHE A 498      36.939  49.802  53.381  1.00  1.07           C  
ATOM   8125  CG  PHE A 498      37.406  49.246  54.684  1.00  1.07           C  
ATOM   8126  CD1 PHE A 498      38.739  49.074  54.964  1.00  1.07           C  
ATOM   8127  CD2 PHE A 498      36.478  48.929  55.669  1.00  1.07           C  
ATOM   8128  CE1 PHE A 498      39.123  48.575  56.192  1.00  1.07           C  
ATOM   8129  CE2 PHE A 498      36.858  48.442  56.898  1.00  1.07           C  
ATOM   8130  CZ  PHE A 498      38.198  48.270  57.158  1.00  1.07           C  
ATOM   8131  H   PHE A 498      37.936  47.095  51.942  1.00  1.07           H  
ATOM   8132  HA  PHE A 498      35.991  47.985  52.750  1.00  1.07           H  
ATOM   8133 1HB  PHE A 498      37.685  50.508  53.019  1.00  1.07           H  
ATOM   8134 2HB  PHE A 498      36.031  50.368  53.579  1.00  1.07           H  
ATOM   8135  HD1 PHE A 498      39.486  49.309  54.208  1.00  1.07           H  
ATOM   8136  HD2 PHE A 498      35.430  49.073  55.458  1.00  1.07           H  
ATOM   8137  HE1 PHE A 498      40.160  48.428  56.397  1.00  1.07           H  
ATOM   8138  HE2 PHE A 498      36.098  48.210  57.638  1.00  1.07           H  
ATOM   8139  HZ  PHE A 498      38.526  47.905  58.122  1.00  1.07           H  
ATOM   8140  N   ARG A 499      35.877  48.700  49.952  1.00  1.14           N  
ATOM   8141  CA  ARG A 499      35.171  49.230  48.787  1.00  1.14           C  
ATOM   8142  C   ARG A 499      33.695  49.509  49.015  1.00  1.14           C  
ATOM   8143  O   ARG A 499      33.227  50.635  48.826  1.00  1.14           O  
ATOM   8144  CB  ARG A 499      35.278  48.285  47.599  1.00  1.14           C  
ATOM   8145  CG  ARG A 499      34.494  48.776  46.396  1.00  1.14           C  
ATOM   8146  CD  ARG A 499      34.671  47.950  45.220  1.00  1.14           C  
ATOM   8147  NE  ARG A 499      33.739  48.326  44.181  1.00  1.14           N  
ATOM   8148  CZ  ARG A 499      33.761  47.828  42.950  1.00  1.14           C  
ATOM   8149  NH1 ARG A 499      34.682  46.955  42.632  1.00  1.14           N  
ATOM   8150  NH2 ARG A 499      32.860  48.215  42.062  1.00  1.14           N  
ATOM   8151  H   ARG A 499      36.441  47.849  49.863  1.00  1.14           H  
ATOM   8152  HA  ARG A 499      35.657  50.165  48.511  1.00  1.14           H  
ATOM   8153 1HB  ARG A 499      36.323  48.181  47.294  1.00  1.14           H  
ATOM   8154 2HB  ARG A 499      34.910  47.295  47.865  1.00  1.14           H  
ATOM   8155 1HG  ARG A 499      33.442  48.788  46.636  1.00  1.14           H  
ATOM   8156 2HG  ARG A 499      34.812  49.780  46.141  1.00  1.14           H  
ATOM   8157 1HD  ARG A 499      35.682  48.086  44.833  1.00  1.14           H  
ATOM   8158 2HD  ARG A 499      34.526  46.911  45.460  1.00  1.14           H  
ATOM   8159  HE  ARG A 499      33.020  48.997  44.409  1.00  1.14           H  
ATOM   8160 1HH1 ARG A 499      35.379  46.651  43.345  1.00  1.14           H  
ATOM   8161 2HH1 ARG A 499      34.715  46.562  41.710  1.00  1.14           H  
ATOM   8162 1HH2 ARG A 499      32.151  48.890  42.323  1.00  1.14           H  
ATOM   8163 2HH2 ARG A 499      32.877  47.837  41.128  1.00  1.14           H  
ATOM   8164  N   LEU A 500      32.954  48.515  49.482  1.00  1.23           N  
ATOM   8165  CA  LEU A 500      31.525  48.723  49.657  1.00  1.23           C  
ATOM   8166  C   LEU A 500      31.245  49.272  51.042  1.00  1.23           C  
ATOM   8167  O   LEU A 500      30.653  48.574  51.866  1.00  1.23           O  
ATOM   8168  CB  LEU A 500      30.740  47.419  49.515  1.00  1.23           C  
ATOM   8169  CG  LEU A 500      30.896  46.623  48.207  1.00  1.23           C  
ATOM   8170  CD1 LEU A 500      30.006  45.389  48.309  1.00  1.23           C  
ATOM   8171  CD2 LEU A 500      30.528  47.470  46.994  1.00  1.23           C  
ATOM   8172  H   LEU A 500      33.376  47.618  49.676  1.00  1.23           H  
ATOM   8173  HA  LEU A 500      31.173  49.441  48.917  1.00  1.23           H  
ATOM   8174 1HB  LEU A 500      31.027  46.773  50.323  1.00  1.23           H  
ATOM   8175 2HB  LEU A 500      29.680  47.646  49.634  1.00  1.23           H  
ATOM   8176  HG  LEU A 500      31.927  46.292  48.112  1.00  1.23           H  
ATOM   8177 1HD1 LEU A 500      30.104  44.784  47.407  1.00  1.23           H  
ATOM   8178 2HD1 LEU A 500      30.274  44.794  49.173  1.00  1.23           H  
ATOM   8179 3HD1 LEU A 500      28.978  45.722  48.418  1.00  1.23           H  
ATOM   8180 1HD2 LEU A 500      30.647  46.879  46.082  1.00  1.23           H  
ATOM   8181 2HD2 LEU A 500      29.489  47.800  47.072  1.00  1.23           H  
ATOM   8182 3HD2 LEU A 500      31.173  48.339  46.945  1.00  1.23           H  
ATOM   8183  N   CYS A 501      31.666  50.512  51.292  1.00  1.33           N  
ATOM   8184  CA  CYS A 501      31.557  51.058  52.643  1.00  1.33           C  
ATOM   8185  C   CYS A 501      31.433  52.573  52.667  1.00  1.33           C  
ATOM   8186  O   CYS A 501      31.410  53.234  51.629  1.00  1.33           O  
ATOM   8187  CB  CYS A 501      32.833  50.701  53.432  1.00  1.33           C  
ATOM   8188  SG  CYS A 501      32.701  50.841  55.221  1.00  1.33           S  
ATOM   8189  H   CYS A 501      32.128  51.014  50.533  1.00  1.33           H  
ATOM   8190  HA  CYS A 501      30.674  50.641  53.119  1.00  1.33           H  
ATOM   8191 1HB  CYS A 501      33.177  49.704  53.172  1.00  1.33           H  
ATOM   8192 2HB  CYS A 501      33.623  51.392  53.121  1.00  1.33           H  
ATOM   8193  N   SER A 502      31.343  53.122  53.877  1.00  1.46           N  
ATOM   8194  CA  SER A 502      31.264  54.551  54.066  1.00  1.46           C  
ATOM   8195  C   SER A 502      32.605  55.222  53.883  1.00  1.46           C  
ATOM   8196  O   SER A 502      33.657  54.633  54.169  1.00  1.46           O  
ATOM   8197  CB  SER A 502      30.783  54.850  55.472  1.00  1.46           C  
ATOM   8198  OG  SER A 502      31.737  54.444  56.446  1.00  1.46           O  
ATOM   8199  H   SER A 502      31.329  52.524  54.689  1.00  1.46           H  
ATOM   8200  HA  SER A 502      30.562  54.962  53.336  1.00  1.46           H  
ATOM   8201 1HB  SER A 502      30.597  55.918  55.568  1.00  1.46           H  
ATOM   8202 2HB  SER A 502      29.840  54.335  55.648  1.00  1.46           H  
ATOM   8203  HG  SER A 502      31.741  53.472  56.417  1.00  1.46           H  
ATOM   8204  N   GLU A 503      32.545  56.506  53.555  1.00  1.62           N  
ATOM   8205  CA  GLU A 503      33.727  57.335  53.450  1.00  1.62           C  
ATOM   8206  C   GLU A 503      34.413  57.465  54.796  1.00  1.62           C  
ATOM   8207  O   GLU A 503      35.638  57.529  54.865  1.00  1.62           O  
ATOM   8208  CB  GLU A 503      33.363  58.719  52.914  1.00  1.62           C  
ATOM   8209  CG  GLU A 503      32.919  58.733  51.456  1.00  1.62           C  
ATOM   8210  CD  GLU A 503      32.512  60.108  50.966  1.00  1.62           C  
ATOM   8211  OE1 GLU A 503      32.434  61.008  51.768  1.00  1.62           O  
ATOM   8212  OE2 GLU A 503      32.281  60.252  49.787  1.00  1.62           O  
ATOM   8213  H   GLU A 503      31.647  56.912  53.342  1.00  1.62           H  
ATOM   8214  HA  GLU A 503      34.420  56.860  52.753  1.00  1.62           H  
ATOM   8215 1HB  GLU A 503      32.562  59.146  53.518  1.00  1.62           H  
ATOM   8216 2HB  GLU A 503      34.227  59.379  53.004  1.00  1.62           H  
ATOM   8217 1HG  GLU A 503      33.741  58.370  50.838  1.00  1.62           H  
ATOM   8218 2HG  GLU A 503      32.083  58.043  51.336  1.00  1.62           H  
ATOM   8219  N   SER A 504      33.624  57.500  55.876  1.00  1.80           N  
ATOM   8220  CA  SER A 504      34.185  57.662  57.212  1.00  1.80           C  
ATOM   8221  C   SER A 504      35.113  56.516  57.580  1.00  1.80           C  
ATOM   8222  O   SER A 504      36.206  56.744  58.115  1.00  1.80           O  
ATOM   8223  CB  SER A 504      33.078  57.760  58.243  1.00  1.80           C  
ATOM   8224  OG  SER A 504      32.324  58.934  58.073  1.00  1.80           O  
ATOM   8225  H   SER A 504      32.626  57.424  55.757  1.00  1.80           H  
ATOM   8226  HA  SER A 504      34.764  58.587  57.230  1.00  1.80           H  
ATOM   8227 1HB  SER A 504      32.426  56.888  58.156  1.00  1.80           H  
ATOM   8228 2HB  SER A 504      33.512  57.743  59.241  1.00  1.80           H  
ATOM   8229  HG  SER A 504      31.662  58.926  58.771  1.00  1.80           H  
ATOM   8230  N   LEU A 505      34.737  55.271  57.254  1.00  2.00           N  
ATOM   8231  CA  LEU A 505      35.681  54.225  57.624  1.00  2.00           C  
ATOM   8232  C   LEU A 505      36.885  54.269  56.712  1.00  2.00           C  
ATOM   8233  O   LEU A 505      38.019  54.263  57.187  1.00  2.00           O  
ATOM   8234  CB  LEU A 505      35.056  52.815  57.586  1.00  2.00           C  
ATOM   8235  CG  LEU A 505      34.422  52.340  58.922  1.00  2.00           C  
ATOM   8236  CD1 LEU A 505      33.270  53.250  59.263  1.00  2.00           C  
ATOM   8237  CD2 LEU A 505      33.952  50.877  58.822  1.00  2.00           C  
ATOM   8238  H   LEU A 505      33.831  55.067  56.813  1.00  2.00           H  
ATOM   8239  HA  LEU A 505      36.022  54.409  58.643  1.00  2.00           H  
ATOM   8240 1HB  LEU A 505      34.278  52.816  56.828  1.00  2.00           H  
ATOM   8241 2HB  LEU A 505      35.819  52.094  57.292  1.00  2.00           H  
ATOM   8242  HG  LEU A 505      35.166  52.418  59.714  1.00  2.00           H  
ATOM   8243 1HD1 LEU A 505      32.830  52.939  60.215  1.00  2.00           H  
ATOM   8244 2HD1 LEU A 505      33.623  54.277  59.345  1.00  2.00           H  
ATOM   8245 3HD1 LEU A 505      32.521  53.184  58.484  1.00  2.00           H  
ATOM   8246 1HD2 LEU A 505      33.515  50.571  59.780  1.00  2.00           H  
ATOM   8247 2HD2 LEU A 505      33.199  50.793  58.057  1.00  2.00           H  
ATOM   8248 3HD2 LEU A 505      34.787  50.227  58.582  1.00  2.00           H  
ATOM   8249  N   GLN A 506      36.667  54.476  55.413  1.00  2.19           N  
ATOM   8250  CA  GLN A 506      37.793  54.470  54.488  1.00  2.19           C  
ATOM   8251  C   GLN A 506      38.794  55.572  54.845  1.00  2.19           C  
ATOM   8252  O   GLN A 506      40.014  55.363  54.855  1.00  2.19           O  
ATOM   8253  CB  GLN A 506      37.278  54.715  53.066  1.00  2.19           C  
ATOM   8254  CG  GLN A 506      36.456  53.583  52.468  1.00  2.19           C  
ATOM   8255  CD  GLN A 506      35.845  53.984  51.120  1.00  2.19           C  
ATOM   8256  OE1 GLN A 506      35.852  55.169  50.749  1.00  2.19           O  
ATOM   8257  NE2 GLN A 506      35.305  53.020  50.398  1.00  2.19           N  
ATOM   8258  H   GLN A 506      35.712  54.563  55.053  1.00  2.19           H  
ATOM   8259  HA  GLN A 506      38.289  53.505  54.551  1.00  2.19           H  
ATOM   8260 1HB  GLN A 506      36.657  55.608  53.061  1.00  2.19           H  
ATOM   8261 2HB  GLN A 506      38.125  54.899  52.400  1.00  2.19           H  
ATOM   8262 1HG  GLN A 506      37.094  52.718  52.305  1.00  2.19           H  
ATOM   8263 2HG  GLN A 506      35.644  53.324  53.152  1.00  2.19           H  
ATOM   8264 1HE2 GLN A 506      34.875  53.217  49.521  1.00  2.19           H  
ATOM   8265 2HE2 GLN A 506      35.312  52.065  50.743  1.00  2.19           H  
ATOM   8266  N   THR A 507      38.269  56.735  55.216  1.00  2.36           N  
ATOM   8267  CA  THR A 507      39.073  57.890  55.555  1.00  2.36           C  
ATOM   8268  C   THR A 507      39.969  57.637  56.752  1.00  2.36           C  
ATOM   8269  O   THR A 507      41.160  57.957  56.719  1.00  2.36           O  
ATOM   8270  CB  THR A 507      38.182  59.107  55.861  1.00  2.36           C  
ATOM   8271  OG1 THR A 507      37.412  59.449  54.700  1.00  2.36           O  
ATOM   8272  CG2 THR A 507      39.030  60.286  56.269  1.00  2.36           C  
ATOM   8273  H   THR A 507      37.261  56.848  55.214  1.00  2.36           H  
ATOM   8274  HA  THR A 507      39.705  58.129  54.700  1.00  2.36           H  
ATOM   8275  HB  THR A 507      37.497  58.853  56.673  1.00  2.36           H  
ATOM   8276  HG1 THR A 507      36.783  58.720  54.520  1.00  2.36           H  
ATOM   8277 1HG2 THR A 507      38.386  61.136  56.488  1.00  2.36           H  
ATOM   8278 2HG2 THR A 507      39.605  60.027  57.157  1.00  2.36           H  
ATOM   8279 3HG2 THR A 507      39.708  60.543  55.457  1.00  2.36           H  
ATOM   8280  N   SER A 508      39.426  56.981  57.781  1.00  2.47           N  
ATOM   8281  CA  SER A 508      40.142  56.781  59.038  1.00  2.47           C  
ATOM   8282  C   SER A 508      41.468  56.005  58.913  1.00  2.47           C  
ATOM   8283  O   SER A 508      42.284  56.036  59.832  1.00  2.47           O  
ATOM   8284  CB  SER A 508      39.219  56.106  60.051  1.00  2.47           C  
ATOM   8285  OG  SER A 508      38.910  54.776  59.715  1.00  2.47           O  
ATOM   8286  H   SER A 508      38.447  56.689  57.730  1.00  2.47           H  
ATOM   8287  HA  SER A 508      40.382  57.767  59.434  1.00  2.47           H  
ATOM   8288 1HB  SER A 508      39.673  56.136  61.036  1.00  2.47           H  
ATOM   8289 2HB  SER A 508      38.292  56.679  60.102  1.00  2.47           H  
ATOM   8290  HG  SER A 508      38.616  54.759  58.771  1.00  2.47           H  
ATOM   8291  N   PHE A 509      41.681  55.297  57.811  1.00  2.54           N  
ATOM   8292  CA  PHE A 509      42.926  54.572  57.572  1.00  2.54           C  
ATOM   8293  C   PHE A 509      43.375  54.602  56.116  1.00  2.54           C  
ATOM   8294  O   PHE A 509      44.068  53.697  55.649  1.00  2.54           O  
ATOM   8295  CB  PHE A 509      42.848  53.161  58.138  1.00  2.54           C  
ATOM   8296  CG  PHE A 509      41.596  52.585  57.823  1.00  2.54           C  
ATOM   8297  CD1 PHE A 509      41.251  52.244  56.563  1.00  2.54           C  
ATOM   8298  CD2 PHE A 509      40.704  52.402  58.849  1.00  2.54           C  
ATOM   8299  CE1 PHE A 509      40.006  51.756  56.334  1.00  2.54           C  
ATOM   8300  CE2 PHE A 509      39.472  51.902  58.619  1.00  2.54           C  
ATOM   8301  CZ  PHE A 509      39.120  51.585  57.364  1.00  2.54           C  
ATOM   8302  H   PHE A 509      40.975  55.294  57.069  1.00  2.54           H  
ATOM   8303  HA  PHE A 509      43.707  55.075  58.146  1.00  2.54           H  
ATOM   8304 1HB  PHE A 509      43.637  52.537  57.715  1.00  2.54           H  
ATOM   8305 2HB  PHE A 509      42.968  53.181  59.223  1.00  2.54           H  
ATOM   8306  HD1 PHE A 509      41.957  52.398  55.744  1.00  2.54           H  
ATOM   8307  HD2 PHE A 509      40.994  52.681  59.866  1.00  2.54           H  
ATOM   8308  HE1 PHE A 509      39.700  51.511  55.341  1.00  2.54           H  
ATOM   8309  HE2 PHE A 509      38.765  51.777  59.443  1.00  2.54           H  
ATOM   8310  HZ  PHE A 509      38.128  51.204  57.169  1.00  2.54           H  
ATOM   8311  N   ASN A 510      42.997  55.673  55.409  1.00  2.59           N  
ATOM   8312  CA  ASN A 510      43.373  55.908  54.009  1.00  2.59           C  
ATOM   8313  C   ASN A 510      43.079  54.773  53.004  1.00  2.59           C  
ATOM   8314  O   ASN A 510      43.922  54.478  52.150  1.00  2.59           O  
ATOM   8315  CB  ASN A 510      44.850  56.255  53.926  1.00  2.59           C  
ATOM   8316  CG  ASN A 510      45.201  57.541  54.634  1.00  2.59           C  
ATOM   8317  OD1 ASN A 510      44.468  58.535  54.570  1.00  2.59           O  
ATOM   8318  ND2 ASN A 510      46.324  57.534  55.310  1.00  2.59           N  
ATOM   8319  H   ASN A 510      42.418  56.378  55.872  1.00  2.59           H  
ATOM   8320  HA  ASN A 510      42.797  56.770  53.666  1.00  2.59           H  
ATOM   8321 1HB  ASN A 510      45.448  55.449  54.354  1.00  2.59           H  
ATOM   8322 2HB  ASN A 510      45.139  56.346  52.880  1.00  2.59           H  
ATOM   8323 1HD2 ASN A 510      46.619  58.355  55.801  1.00  2.59           H  
ATOM   8324 2HD2 ASN A 510      46.888  56.706  55.332  1.00  2.59           H  
ATOM   8325  N   ALA A 511      41.916  54.132  53.081  1.00  2.63           N  
ATOM   8326  CA  ALA A 511      41.611  53.074  52.116  1.00  2.63           C  
ATOM   8327  C   ALA A 511      41.198  53.655  50.771  1.00  2.63           C  
ATOM   8328  O   ALA A 511      40.680  54.770  50.686  1.00  2.63           O  
ATOM   8329  CB  ALA A 511      40.530  52.145  52.614  1.00  2.63           C  
ATOM   8330  H   ALA A 511      41.240  54.405  53.796  1.00  2.63           H  
ATOM   8331  HA  ALA A 511      42.519  52.491  51.962  1.00  2.63           H  
ATOM   8332 1HB  ALA A 511      40.363  51.364  51.873  1.00  2.63           H  
ATOM   8333 2HB  ALA A 511      40.856  51.703  53.532  1.00  2.63           H  
ATOM   8334 3HB  ALA A 511      39.615  52.691  52.769  1.00  2.63           H  
ATOM   8335  N   SER A 512      41.395  52.851  49.727  1.00  2.66           N  
ATOM   8336  CA  SER A 512      41.001  53.161  48.358  1.00  2.66           C  
ATOM   8337  C   SER A 512      40.712  51.827  47.653  1.00  2.66           C  
ATOM   8338  O   SER A 512      41.490  50.895  47.860  1.00  2.66           O  
ATOM   8339  CB  SER A 512      42.142  53.892  47.657  1.00  2.66           C  
ATOM   8340  OG  SER A 512      41.850  54.160  46.310  1.00  2.66           O  
ATOM   8341  H   SER A 512      41.851  51.970  49.900  1.00  2.66           H  
ATOM   8342  HA  SER A 512      40.121  53.793  48.400  1.00  2.66           H  
ATOM   8343 1HB  SER A 512      42.341  54.831  48.179  1.00  2.66           H  
ATOM   8344 2HB  SER A 512      43.047  53.290  47.720  1.00  2.66           H  
ATOM   8345  HG  SER A 512      41.659  53.297  45.899  1.00  2.66           H  
ATOM   8346  N   PRO A 513      39.645  51.723  46.814  1.00  2.65           N  
ATOM   8347  CA  PRO A 513      39.174  50.546  46.067  1.00  2.65           C  
ATOM   8348  C   PRO A 513      40.096  50.124  44.940  1.00  2.65           C  
ATOM   8349  O   PRO A 513      40.924  50.919  44.484  1.00  2.65           O  
ATOM   8350  CB  PRO A 513      37.824  51.014  45.514  1.00  2.65           C  
ATOM   8351  CG  PRO A 513      37.939  52.501  45.406  1.00  2.65           C  
ATOM   8352  CD  PRO A 513      38.782  52.916  46.593  1.00  2.65           C  
ATOM   8353  HA  PRO A 513      39.009  49.707  46.751  1.00  2.65           H  
ATOM   8354 1HB  PRO A 513      37.627  50.519  44.546  1.00  2.65           H  
ATOM   8355 2HB  PRO A 513      37.030  50.703  46.197  1.00  2.65           H  
ATOM   8356 1HG  PRO A 513      38.405  52.766  44.444  1.00  2.65           H  
ATOM   8357 2HG  PRO A 513      36.940  52.963  45.411  1.00  2.65           H  
ATOM   8358 1HD  PRO A 513      39.363  53.802  46.309  1.00  2.65           H  
ATOM   8359 2HD  PRO A 513      38.136  53.095  47.472  1.00  2.65           H  
ATOM   8360  N   PHE A 514      39.943  48.876  44.479  1.00  2.55           N  
ATOM   8361  CA  PHE A 514      40.772  48.394  43.376  1.00  2.55           C  
ATOM   8362  C   PHE A 514      40.030  47.456  42.427  1.00  2.55           C  
ATOM   8363  O   PHE A 514      39.168  46.675  42.827  1.00  2.55           O  
ATOM   8364  CB  PHE A 514      42.029  47.721  43.905  1.00  2.55           C  
ATOM   8365  CG  PHE A 514      42.985  47.290  42.838  1.00  2.55           C  
ATOM   8366  CD1 PHE A 514      43.858  48.207  42.269  1.00  2.55           C  
ATOM   8367  CD2 PHE A 514      43.030  45.981  42.404  1.00  2.55           C  
ATOM   8368  CE1 PHE A 514      44.742  47.821  41.280  1.00  2.55           C  
ATOM   8369  CE2 PHE A 514      43.909  45.591  41.416  1.00  2.55           C  
ATOM   8370  CZ  PHE A 514      44.765  46.510  40.852  1.00  2.55           C  
ATOM   8371  H   PHE A 514      39.248  48.240  44.907  1.00  2.55           H  
ATOM   8372  HA  PHE A 514      41.089  49.259  42.793  1.00  2.55           H  
ATOM   8373 1HB  PHE A 514      42.545  48.401  44.572  1.00  2.55           H  
ATOM   8374 2HB  PHE A 514      41.740  46.841  44.471  1.00  2.55           H  
ATOM   8375  HD1 PHE A 514      43.834  49.245  42.608  1.00  2.55           H  
ATOM   8376  HD2 PHE A 514      42.348  45.249  42.843  1.00  2.55           H  
ATOM   8377  HE1 PHE A 514      45.419  48.552  40.838  1.00  2.55           H  
ATOM   8378  HE2 PHE A 514      43.920  44.551  41.082  1.00  2.55           H  
ATOM   8379  HZ  PHE A 514      45.458  46.202  40.071  1.00  2.55           H  
ATOM   8380  N   LYS A 515      40.352  47.562  41.150  1.00  2.31           N  
ATOM   8381  CA  LYS A 515      39.707  46.739  40.147  1.00  2.31           C  
ATOM   8382  C   LYS A 515      39.746  45.261  40.504  1.00  2.31           C  
ATOM   8383  O   LYS A 515      40.779  44.721  40.889  1.00  2.31           O  
ATOM   8384  CB  LYS A 515      40.382  46.943  38.798  1.00  2.31           C  
ATOM   8385  CG  LYS A 515      40.198  48.320  38.201  1.00  2.31           C  
ATOM   8386  CD  LYS A 515      40.861  48.415  36.833  1.00  2.31           C  
ATOM   8387  CE  LYS A 515      40.689  49.801  36.220  1.00  2.31           C  
ATOM   8388  NZ  LYS A 515      41.354  49.901  34.892  1.00  2.31           N  
ATOM   8389  H   LYS A 515      41.068  48.220  40.871  1.00  2.31           H  
ATOM   8390  HA  LYS A 515      38.661  47.040  40.073  1.00  2.31           H  
ATOM   8391 1HB  LYS A 515      41.452  46.751  38.895  1.00  2.31           H  
ATOM   8392 2HB  LYS A 515      39.983  46.228  38.087  1.00  2.31           H  
ATOM   8393 1HG  LYS A 515      39.134  48.540  38.104  1.00  2.31           H  
ATOM   8394 2HG  LYS A 515      40.646  49.060  38.864  1.00  2.31           H  
ATOM   8395 1HD  LYS A 515      41.925  48.200  36.933  1.00  2.31           H  
ATOM   8396 2HD  LYS A 515      40.420  47.673  36.165  1.00  2.31           H  
ATOM   8397 1HE  LYS A 515      39.627  50.008  36.099  1.00  2.31           H  
ATOM   8398 2HE  LYS A 515      41.122  50.544  36.888  1.00  2.31           H  
ATOM   8399 1HZ  LYS A 515      41.218  50.829  34.518  1.00  2.31           H  
ATOM   8400 2HZ  LYS A 515      42.342  49.720  34.996  1.00  2.31           H  
ATOM   8401 3HZ  LYS A 515      40.951  49.222  34.263  1.00  2.31           H  
ATOM   8402  N   TYR A 516      38.597  44.612  40.342  1.00  1.99           N  
ATOM   8403  CA  TYR A 516      38.381  43.188  40.605  1.00  1.99           C  
ATOM   8404  C   TYR A 516      38.471  42.774  42.084  1.00  1.99           C  
ATOM   8405  O   TYR A 516      38.620  41.589  42.377  1.00  1.99           O  
ATOM   8406  CB  TYR A 516      39.373  42.331  39.801  1.00  1.99           C  
ATOM   8407  CG  TYR A 516      39.431  42.672  38.314  1.00  1.99           C  
ATOM   8408  CD1 TYR A 516      40.515  43.389  37.817  1.00  1.99           C  
ATOM   8409  CD2 TYR A 516      38.406  42.293  37.463  1.00  1.99           C  
ATOM   8410  CE1 TYR A 516      40.576  43.722  36.484  1.00  1.99           C  
ATOM   8411  CE2 TYR A 516      38.469  42.629  36.121  1.00  1.99           C  
ATOM   8412  CZ  TYR A 516      39.548  43.340  35.633  1.00  1.99           C  
ATOM   8413  OH  TYR A 516      39.608  43.675  34.300  1.00  1.99           O  
ATOM   8414  H   TYR A 516      37.806  45.150  40.022  1.00  1.99           H  
ATOM   8415  HA  TYR A 516      37.374  42.943  40.270  1.00  1.99           H  
ATOM   8416 1HB  TYR A 516      40.375  42.418  40.216  1.00  1.99           H  
ATOM   8417 2HB  TYR A 516      39.087  41.284  39.890  1.00  1.99           H  
ATOM   8418  HD1 TYR A 516      41.320  43.690  38.489  1.00  1.99           H  
ATOM   8419  HD2 TYR A 516      37.552  41.736  37.847  1.00  1.99           H  
ATOM   8420  HE1 TYR A 516      41.428  44.283  36.101  1.00  1.99           H  
ATOM   8421  HE2 TYR A 516      37.664  42.334  35.447  1.00  1.99           H  
ATOM   8422  HH  TYR A 516      38.827  43.339  33.852  1.00  1.99           H  
ATOM   8423  N   ASP A 517      38.277  43.711  43.021  1.00  1.64           N  
ATOM   8424  CA  ASP A 517      38.285  43.342  44.445  1.00  1.64           C  
ATOM   8425  C   ASP A 517      36.991  42.711  45.019  1.00  1.64           C  
ATOM   8426  O   ASP A 517      36.971  42.305  46.189  1.00  1.64           O  
ATOM   8427  CB  ASP A 517      38.661  44.590  45.275  1.00  1.64           C  
ATOM   8428  CG  ASP A 517      37.650  45.806  45.135  1.00  1.64           C  
ATOM   8429  OD1 ASP A 517      36.636  45.644  44.467  1.00  1.64           O  
ATOM   8430  OD2 ASP A 517      37.943  46.892  45.666  1.00  1.64           O  
ATOM   8431  H   ASP A 517      38.222  44.696  42.757  1.00  1.64           H  
ATOM   8432  HA  ASP A 517      39.083  42.611  44.578  1.00  1.64           H  
ATOM   8433 1HB  ASP A 517      38.722  44.318  46.330  1.00  1.64           H  
ATOM   8434 2HB  ASP A 517      39.653  44.938  44.967  1.00  1.64           H  
ATOM   8435  N   LEU A 518      35.951  42.530  44.201  1.00  1.34           N  
ATOM   8436  CA  LEU A 518      34.723  41.910  44.706  1.00  1.34           C  
ATOM   8437  C   LEU A 518      34.707  40.404  44.398  1.00  1.34           C  
ATOM   8438  O   LEU A 518      35.145  40.011  43.320  1.00  1.34           O  
ATOM   8439  CB  LEU A 518      33.472  42.570  44.114  1.00  1.34           C  
ATOM   8440  CG  LEU A 518      33.302  44.076  44.447  1.00  1.34           C  
ATOM   8441  CD1 LEU A 518      32.054  44.611  43.776  1.00  1.34           C  
ATOM   8442  CD2 LEU A 518      33.217  44.255  45.936  1.00  1.34           C  
ATOM   8443  H   LEU A 518      36.013  42.864  43.252  1.00  1.34           H  
ATOM   8444  HA  LEU A 518      34.697  42.106  45.762  1.00  1.34           H  
ATOM   8445 1HB  LEU A 518      33.512  42.477  43.033  1.00  1.34           H  
ATOM   8446 2HB  LEU A 518      32.586  42.042  44.472  1.00  1.34           H  
ATOM   8447  HG  LEU A 518      34.162  44.629  44.074  1.00  1.34           H  
ATOM   8448 1HD1 LEU A 518      31.943  45.667  44.009  1.00  1.34           H  
ATOM   8449 2HD1 LEU A 518      32.139  44.483  42.698  1.00  1.34           H  
ATOM   8450 3HD1 LEU A 518      31.179  44.068  44.140  1.00  1.34           H  
ATOM   8451 1HD2 LEU A 518      33.098  45.304  46.175  1.00  1.34           H  
ATOM   8452 2HD2 LEU A 518      32.358  43.703  46.311  1.00  1.34           H  
ATOM   8453 3HD2 LEU A 518      34.132  43.878  46.395  1.00  1.34           H  
ATOM   8454  N   PRO A 519      34.179  39.546  45.300  1.00  1.13           N  
ATOM   8455  CA  PRO A 519      34.042  38.100  45.137  1.00  1.13           C  
ATOM   8456  C   PRO A 519      33.178  37.703  43.941  1.00  1.13           C  
ATOM   8457  O   PRO A 519      32.190  38.383  43.617  1.00  1.13           O  
ATOM   8458  CB  PRO A 519      33.346  37.685  46.433  1.00  1.13           C  
ATOM   8459  CG  PRO A 519      33.670  38.763  47.431  1.00  1.13           C  
ATOM   8460  CD  PRO A 519      33.731  40.031  46.638  1.00  1.13           C  
ATOM   8461  HA  PRO A 519      35.044  37.649  45.059  1.00  1.13           H  
ATOM   8462 1HB  PRO A 519      32.292  37.596  46.250  1.00  1.13           H  
ATOM   8463 2HB  PRO A 519      33.688  36.692  46.734  1.00  1.13           H  
ATOM   8464 1HG  PRO A 519      32.920  38.803  48.216  1.00  1.13           H  
ATOM   8465 2HG  PRO A 519      34.611  38.568  47.934  1.00  1.13           H  
ATOM   8466 1HD  PRO A 519      32.757  40.537  46.588  1.00  1.13           H  
ATOM   8467 2HD  PRO A 519      34.496  40.622  47.147  1.00  1.13           H  
ATOM   8468  N   TRP A 520      33.518  36.565  43.335  1.00  1.00           N  
ATOM   8469  CA  TRP A 520      32.768  36.021  42.205  1.00  1.00           C  
ATOM   8470  C   TRP A 520      32.944  34.526  42.007  1.00  1.00           C  
ATOM   8471  O   TRP A 520      33.975  33.963  42.355  1.00  1.00           O  
ATOM   8472  CB  TRP A 520      33.167  36.720  40.905  1.00  1.00           C  
ATOM   8473  CG  TRP A 520      34.635  36.706  40.611  1.00  1.00           C  
ATOM   8474  CD1 TRP A 520      35.494  37.746  40.805  1.00  1.00           C  
ATOM   8475  CD2 TRP A 520      35.440  35.609  40.138  1.00  1.00           C  
ATOM   8476  NE1 TRP A 520      36.763  37.383  40.446  1.00  1.00           N  
ATOM   8477  CE2 TRP A 520      36.752  36.075  40.043  1.00  1.00           C  
ATOM   8478  CE3 TRP A 520      35.166  34.309  39.804  1.00  1.00           C  
ATOM   8479  CZ2 TRP A 520      37.789  35.261  39.619  1.00  1.00           C  
ATOM   8480  CZ3 TRP A 520      36.183  33.495  39.392  1.00  1.00           C  
ATOM   8481  CH2 TRP A 520      37.469  33.946  39.296  1.00  1.00           C  
ATOM   8482  H   TRP A 520      34.322  36.040  43.686  1.00  1.00           H  
ATOM   8483  HA  TRP A 520      31.716  36.200  42.385  1.00  1.00           H  
ATOM   8484 1HB  TRP A 520      32.629  36.270  40.067  1.00  1.00           H  
ATOM   8485 2HB  TRP A 520      32.874  37.761  40.966  1.00  1.00           H  
ATOM   8486  HD1 TRP A 520      35.211  38.730  41.180  1.00  1.00           H  
ATOM   8487  HE1 TRP A 520      37.572  37.987  40.494  1.00  1.00           H  
ATOM   8488  HE3 TRP A 520      34.163  33.934  39.870  1.00  1.00           H  
ATOM   8489  HZ2 TRP A 520      38.817  35.618  39.548  1.00  1.00           H  
ATOM   8490  HZ3 TRP A 520      35.926  32.480  39.147  1.00  1.00           H  
ATOM   8491  HH2 TRP A 520      38.252  33.261  38.964  1.00  1.00           H  
ATOM   8492  N   ILE A 521      31.972  33.902  41.349  1.00  0.96           N  
ATOM   8493  CA  ILE A 521      32.082  32.484  41.028  1.00  0.96           C  
ATOM   8494  C   ILE A 521      31.636  32.259  39.594  1.00  0.96           C  
ATOM   8495  O   ILE A 521      30.674  32.881  39.134  1.00  0.96           O  
ATOM   8496  CB  ILE A 521      31.234  31.660  42.023  1.00  0.96           C  
ATOM   8497  CG1 ILE A 521      31.456  30.181  41.852  1.00  0.96           C  
ATOM   8498  CG2 ILE A 521      29.810  31.976  41.831  1.00  0.96           C  
ATOM   8499  CD1 ILE A 521      30.943  29.369  43.036  1.00  0.96           C  
ATOM   8500  H   ILE A 521      31.138  34.426  41.092  1.00  0.96           H  
ATOM   8501  HA  ILE A 521      33.122  32.175  41.102  1.00  0.96           H  
ATOM   8502  HB  ILE A 521      31.482  31.920  43.026  1.00  0.96           H  
ATOM   8503 1HG1 ILE A 521      30.950  29.855  40.966  1.00  0.96           H  
ATOM   8504 2HG1 ILE A 521      32.524  29.987  41.728  1.00  0.96           H  
ATOM   8505 1HG2 ILE A 521      29.213  31.410  42.539  1.00  0.96           H  
ATOM   8506 2HG2 ILE A 521      29.662  33.042  41.994  1.00  0.96           H  
ATOM   8507 3HG2 ILE A 521      29.526  31.711  40.816  1.00  0.96           H  
ATOM   8508 1HD1 ILE A 521      31.117  28.310  42.867  1.00  0.96           H  
ATOM   8509 2HD1 ILE A 521      31.469  29.674  43.940  1.00  0.96           H  
ATOM   8510 3HD1 ILE A 521      29.884  29.543  43.162  1.00  0.96           H  
ATOM   8511  N   VAL A 522      32.335  31.380  38.876  1.00  0.99           N  
ATOM   8512  CA  VAL A 522      31.952  31.106  37.500  1.00  0.99           C  
ATOM   8513  C   VAL A 522      31.531  29.651  37.346  1.00  0.99           C  
ATOM   8514  O   VAL A 522      32.310  28.731  37.649  1.00  0.99           O  
ATOM   8515  CB  VAL A 522      33.085  31.452  36.537  1.00  0.99           C  
ATOM   8516  CG1 VAL A 522      32.627  31.171  35.151  1.00  0.99           C  
ATOM   8517  CG2 VAL A 522      33.479  32.885  36.736  1.00  0.99           C  
ATOM   8518  H   VAL A 522      33.134  30.901  39.288  1.00  0.99           H  
ATOM   8519  HA  VAL A 522      31.117  31.739  37.256  1.00  0.99           H  
ATOM   8520  HB  VAL A 522      33.945  30.814  36.729  1.00  0.99           H  
ATOM   8521 1HG1 VAL A 522      33.397  31.400  34.451  1.00  0.99           H  
ATOM   8522 2HG1 VAL A 522      32.377  30.127  35.094  1.00  0.99           H  
ATOM   8523 3HG1 VAL A 522      31.747  31.778  34.918  1.00  0.99           H  
ATOM   8524 1HG2 VAL A 522      34.284  33.151  36.057  1.00  0.99           H  
ATOM   8525 2HG2 VAL A 522      32.635  33.505  36.567  1.00  0.99           H  
ATOM   8526 3HG2 VAL A 522      33.809  33.008  37.746  1.00  0.99           H  
ATOM   8527  N   ILE A 523      30.275  29.452  36.920  1.00  1.06           N  
ATOM   8528  CA  ILE A 523      29.679  28.120  36.915  1.00  1.06           C  
ATOM   8529  C   ILE A 523      29.094  27.706  35.563  1.00  1.06           C  
ATOM   8530  O   ILE A 523      28.309  28.448  34.958  1.00  1.06           O  
ATOM   8531  CB  ILE A 523      28.554  28.071  37.947  1.00  1.06           C  
ATOM   8532  CG1 ILE A 523      29.079  28.519  39.311  1.00  1.06           C  
ATOM   8533  CG2 ILE A 523      28.045  26.660  38.053  1.00  1.06           C  
ATOM   8534  CD1 ILE A 523      28.028  28.587  40.390  1.00  1.06           C  
ATOM   8535  H   ILE A 523      29.735  30.268  36.625  1.00  1.06           H  
ATOM   8536  HA  ILE A 523      30.441  27.395  37.179  1.00  1.06           H  
ATOM   8537  HB  ILE A 523      27.754  28.741  37.654  1.00  1.06           H  
ATOM   8538 1HG1 ILE A 523      29.877  27.883  39.605  1.00  1.06           H  
ATOM   8539 2HG1 ILE A 523      29.468  29.525  39.203  1.00  1.06           H  
ATOM   8540 1HG2 ILE A 523      27.273  26.636  38.779  1.00  1.06           H  
ATOM   8541 2HG2 ILE A 523      27.654  26.318  37.100  1.00  1.06           H  
ATOM   8542 3HG2 ILE A 523      28.857  25.999  38.363  1.00  1.06           H  
ATOM   8543 1HD1 ILE A 523      28.468  28.940  41.313  1.00  1.06           H  
ATOM   8544 2HD1 ILE A 523      27.223  29.250  40.098  1.00  1.06           H  
ATOM   8545 3HD1 ILE A 523      27.639  27.611  40.534  1.00  1.06           H  
ATOM   8546  N   GLU A 524      29.470  26.521  35.084  1.00  1.15           N  
ATOM   8547  CA  GLU A 524      28.978  26.028  33.800  1.00  1.15           C  
ATOM   8548  C   GLU A 524      27.520  25.535  33.923  1.00  1.15           C  
ATOM   8549  O   GLU A 524      27.284  24.571  34.644  1.00  1.15           O  
ATOM   8550  CB  GLU A 524      29.868  24.877  33.345  1.00  1.15           C  
ATOM   8551  CG  GLU A 524      29.812  24.578  31.870  1.00  1.15           C  
ATOM   8552  CD  GLU A 524      28.662  23.815  31.557  1.00  1.15           C  
ATOM   8553  OE1 GLU A 524      28.487  22.809  32.214  1.00  1.15           O  
ATOM   8554  OE2 GLU A 524      27.891  24.192  30.690  1.00  1.15           O  
ATOM   8555  H   GLU A 524      30.106  25.929  35.632  1.00  1.15           H  
ATOM   8556  HA  GLU A 524      29.061  26.833  33.087  1.00  1.15           H  
ATOM   8557 1HB  GLU A 524      30.873  25.090  33.637  1.00  1.15           H  
ATOM   8558 2HB  GLU A 524      29.578  23.969  33.878  1.00  1.15           H  
ATOM   8559 1HG  GLU A 524      29.797  25.508  31.314  1.00  1.15           H  
ATOM   8560 2HG  GLU A 524      30.687  24.024  31.588  1.00  1.15           H  
ATOM   8561  N   PRO A 525      26.522  26.112  33.216  1.00  1.23           N  
ATOM   8562  CA  PRO A 525      25.107  25.758  33.324  1.00  1.23           C  
ATOM   8563  C   PRO A 525      24.702  24.358  32.858  1.00  1.23           C  
ATOM   8564  O   PRO A 525      23.674  23.833  33.292  1.00  1.23           O  
ATOM   8565  CB  PRO A 525      24.433  26.794  32.420  1.00  1.23           C  
ATOM   8566  CG  PRO A 525      25.515  27.224  31.442  1.00  1.23           C  
ATOM   8567  CD  PRO A 525      26.806  27.155  32.219  1.00  1.23           C  
ATOM   8568  HA  PRO A 525      24.799  25.905  34.368  1.00  1.23           H  
ATOM   8569 1HB  PRO A 525      23.586  26.323  31.902  1.00  1.23           H  
ATOM   8570 2HB  PRO A 525      24.008  27.596  33.024  1.00  1.23           H  
ATOM   8571 1HG  PRO A 525      25.527  26.549  30.569  1.00  1.23           H  
ATOM   8572 2HG  PRO A 525      25.308  28.234  31.059  1.00  1.23           H  
ATOM   8573 1HD  PRO A 525      27.598  26.841  31.516  1.00  1.23           H  
ATOM   8574 2HD  PRO A 525      27.015  28.114  32.708  1.00  1.23           H  
ATOM   8575  N   THR A 526      25.482  23.702  32.011  1.00  1.29           N  
ATOM   8576  CA  THR A 526      25.036  22.393  31.573  1.00  1.29           C  
ATOM   8577  C   THR A 526      25.195  21.392  32.695  1.00  1.29           C  
ATOM   8578  O   THR A 526      24.273  20.639  32.994  1.00  1.29           O  
ATOM   8579  CB  THR A 526      25.870  21.865  30.400  1.00  1.29           C  
ATOM   8580  OG1 THR A 526      25.819  22.799  29.334  1.00  1.29           O  
ATOM   8581  CG2 THR A 526      25.301  20.536  29.943  1.00  1.29           C  
ATOM   8582  H   THR A 526      26.346  24.075  31.624  1.00  1.29           H  
ATOM   8583  HA  THR A 526      23.986  22.447  31.293  1.00  1.29           H  
ATOM   8584  HB  THR A 526      26.900  21.717  30.699  1.00  1.29           H  
ATOM   8585  HG1 THR A 526      26.473  23.503  29.579  1.00  1.29           H  
ATOM   8586 1HG2 THR A 526      25.879  20.162  29.103  1.00  1.29           H  
ATOM   8587 2HG2 THR A 526      25.344  19.818  30.761  1.00  1.29           H  
ATOM   8588 3HG2 THR A 526      24.275  20.692  29.647  1.00  1.29           H  
ATOM   8589  N   SER A 527      26.378  21.400  33.321  1.00  1.31           N  
ATOM   8590  CA  SER A 527      26.721  20.440  34.366  1.00  1.31           C  
ATOM   8591  C   SER A 527      26.725  20.952  35.794  1.00  1.31           C  
ATOM   8592  O   SER A 527      26.603  20.164  36.731  1.00  1.31           O  
ATOM   8593  CB  SER A 527      28.118  19.925  34.104  1.00  1.31           C  
ATOM   8594  OG  SER A 527      29.061  20.976  34.252  1.00  1.31           O  
ATOM   8595  H   SER A 527      27.084  22.061  32.995  1.00  1.31           H  
ATOM   8596  HA  SER A 527      26.003  19.641  34.328  1.00  1.31           H  
ATOM   8597 1HB  SER A 527      28.348  19.123  34.788  1.00  1.31           H  
ATOM   8598 2HB  SER A 527      28.175  19.521  33.095  1.00  1.31           H  
ATOM   8599  HG  SER A 527      28.879  21.625  33.525  1.00  1.31           H  
ATOM   8600  N   GLY A 528      26.881  22.253  35.971  1.00  1.28           N  
ATOM   8601  CA  GLY A 528      27.017  22.836  37.292  1.00  1.28           C  
ATOM   8602  C   GLY A 528      28.469  22.814  37.803  1.00  1.28           C  
ATOM   8603  O   GLY A 528      28.761  23.322  38.883  1.00  1.28           O  
ATOM   8604  H   GLY A 528      26.951  22.882  35.181  1.00  1.28           H  
ATOM   8605 1HA  GLY A 528      26.651  23.862  37.269  1.00  1.28           H  
ATOM   8606 2HA  GLY A 528      26.379  22.296  37.981  1.00  1.28           H  
ATOM   8607  N   VAL A 529      29.416  22.269  37.039  1.00  1.22           N  
ATOM   8608  CA  VAL A 529      30.776  22.266  37.564  1.00  1.22           C  
ATOM   8609  C   VAL A 529      31.243  23.707  37.713  1.00  1.22           C  
ATOM   8610  O   VAL A 529      31.104  24.514  36.784  1.00  1.22           O  
ATOM   8611  CB  VAL A 529      31.756  21.495  36.646  1.00  1.22           C  
ATOM   8612  CG1 VAL A 529      33.207  21.646  37.165  1.00  1.22           C  
ATOM   8613  CG2 VAL A 529      31.372  20.012  36.599  1.00  1.22           C  
ATOM   8614  H   VAL A 529      29.202  21.852  36.132  1.00  1.22           H  
ATOM   8615  HA  VAL A 529      30.775  21.790  38.546  1.00  1.22           H  
ATOM   8616  HB  VAL A 529      31.711  21.920  35.638  1.00  1.22           H  
ATOM   8617 1HG1 VAL A 529      33.873  21.116  36.514  1.00  1.22           H  
ATOM   8618 2HG1 VAL A 529      33.490  22.695  37.184  1.00  1.22           H  
ATOM   8619 3HG1 VAL A 529      33.282  21.235  38.174  1.00  1.22           H  
ATOM   8620 1HG2 VAL A 529      32.060  19.482  35.944  1.00  1.22           H  
ATOM   8621 2HG2 VAL A 529      31.421  19.588  37.600  1.00  1.22           H  
ATOM   8622 3HG2 VAL A 529      30.361  19.911  36.219  1.00  1.22           H  
ATOM   8623  N   VAL A 530      31.790  24.038  38.877  1.00  1.15           N  
ATOM   8624  CA  VAL A 530      32.257  25.394  39.066  1.00  1.15           C  
ATOM   8625  C   VAL A 530      33.610  25.478  38.394  1.00  1.15           C  
ATOM   8626  O   VAL A 530      34.502  24.680  38.688  1.00  1.15           O  
ATOM   8627  CB  VAL A 530      32.386  25.732  40.564  1.00  1.15           C  
ATOM   8628  CG1 VAL A 530      32.935  27.138  40.732  1.00  1.15           C  
ATOM   8629  CG2 VAL A 530      31.001  25.558  41.259  1.00  1.15           C  
ATOM   8630  H   VAL A 530      31.879  23.356  39.621  1.00  1.15           H  
ATOM   8631  HA  VAL A 530      31.569  26.089  38.597  1.00  1.15           H  
ATOM   8632  HB  VAL A 530      33.104  25.058  41.013  1.00  1.15           H  
ATOM   8633 1HG1 VAL A 530      33.047  27.360  41.794  1.00  1.15           H  
ATOM   8634 2HG1 VAL A 530      33.902  27.217  40.248  1.00  1.15           H  
ATOM   8635 3HG1 VAL A 530      32.254  27.848  40.279  1.00  1.15           H  
ATOM   8636 1HG2 VAL A 530      31.097  25.775  42.325  1.00  1.15           H  
ATOM   8637 2HG2 VAL A 530      30.277  26.207  40.841  1.00  1.15           H  
ATOM   8638 3HG2 VAL A 530      30.665  24.530  41.126  1.00  1.15           H  
ATOM   8639  N   TYR A 531      33.751  26.383  37.438  1.00  1.09           N  
ATOM   8640  CA  TYR A 531      35.015  26.496  36.731  1.00  1.09           C  
ATOM   8641  C   TYR A 531      36.015  27.286  37.493  1.00  1.09           C  
ATOM   8642  O   TYR A 531      37.201  26.966  37.495  1.00  1.09           O  
ATOM   8643  CB  TYR A 531      34.846  27.033  35.334  1.00  1.09           C  
ATOM   8644  CG  TYR A 531      34.368  25.988  34.455  1.00  1.09           C  
ATOM   8645  CD1 TYR A 531      33.703  26.271  33.321  1.00  1.09           C  
ATOM   8646  CD2 TYR A 531      34.626  24.683  34.816  1.00  1.09           C  
ATOM   8647  CE1 TYR A 531      33.290  25.246  32.540  1.00  1.09           C  
ATOM   8648  CE2 TYR A 531      34.226  23.652  34.045  1.00  1.09           C  
ATOM   8649  CZ  TYR A 531      33.555  23.913  32.901  1.00  1.09           C  
ATOM   8650  OH  TYR A 531      33.135  22.873  32.107  1.00  1.09           O  
ATOM   8651  H   TYR A 531      32.994  27.036  37.252  1.00  1.09           H  
ATOM   8652  HA  TYR A 531      35.424  25.496  36.632  1.00  1.09           H  
ATOM   8653 1HB  TYR A 531      34.130  27.862  35.332  1.00  1.09           H  
ATOM   8654 2HB  TYR A 531      35.795  27.397  34.958  1.00  1.09           H  
ATOM   8655  HD1 TYR A 531      33.500  27.299  33.040  1.00  1.09           H  
ATOM   8656  HD2 TYR A 531      35.154  24.490  35.732  1.00  1.09           H  
ATOM   8657  HE1 TYR A 531      32.752  25.481  31.657  1.00  1.09           H  
ATOM   8658  HE2 TYR A 531      34.439  22.634  34.352  1.00  1.09           H  
ATOM   8659  HH  TYR A 531      32.517  23.199  31.452  1.00  1.09           H  
ATOM   8660  N   SER A 532      35.556  28.333  38.143  1.00  1.05           N  
ATOM   8661  CA  SER A 532      36.505  29.117  38.900  1.00  1.05           C  
ATOM   8662  C   SER A 532      35.866  29.854  40.053  1.00  1.05           C  
ATOM   8663  O   SER A 532      34.668  30.162  40.049  1.00  1.05           O  
ATOM   8664  CB  SER A 532      37.261  30.061  37.970  1.00  1.05           C  
ATOM   8665  OG  SER A 532      36.414  30.998  37.383  1.00  1.05           O  
ATOM   8666  H   SER A 532      34.561  28.560  38.104  1.00  1.05           H  
ATOM   8667  HA  SER A 532      37.229  28.429  39.330  1.00  1.05           H  
ATOM   8668 1HB  SER A 532      38.036  30.577  38.542  1.00  1.05           H  
ATOM   8669 2HB  SER A 532      37.767  29.488  37.196  1.00  1.05           H  
ATOM   8670  HG  SER A 532      36.976  31.531  36.813  1.00  1.05           H  
ATOM   8671  N   TYR A 533      36.689  30.168  41.040  1.00  1.02           N  
ATOM   8672  CA  TYR A 533      36.211  30.941  42.173  1.00  1.02           C  
ATOM   8673  C   TYR A 533      37.300  31.871  42.691  1.00  1.02           C  
ATOM   8674  O   TYR A 533      38.380  31.762  42.092  1.00  1.02           O  
ATOM   8675  CB  TYR A 533      35.640  29.988  43.232  1.00  1.02           C  
ATOM   8676  CG  TYR A 533      35.034  30.669  44.412  1.00  1.02           C  
ATOM   8677  CD1 TYR A 533      33.998  31.480  44.170  1.00  1.02           C  
ATOM   8678  CD2 TYR A 533      35.447  30.441  45.705  1.00  1.02           C  
ATOM   8679  CE1 TYR A 533      33.338  32.125  45.159  1.00  1.02           C  
ATOM   8680  CE2 TYR A 533      34.777  31.077  46.727  1.00  1.02           C  
ATOM   8681  CZ  TYR A 533      33.712  31.931  46.429  1.00  1.02           C  
ATOM   8682  OH  TYR A 533      33.029  32.584  47.406  1.00  1.02           O  
ATOM   8683  H   TYR A 533      37.660  29.863  40.970  1.00  1.02           H  
ATOM   8684  HA  TYR A 533      35.393  31.581  41.836  1.00  1.02           H  
ATOM   8685 1HB  TYR A 533      34.869  29.357  42.774  1.00  1.02           H  
ATOM   8686 2HB  TYR A 533      36.428  29.330  43.590  1.00  1.02           H  
ATOM   8687  HD1 TYR A 533      33.716  31.621  43.158  1.00  1.02           H  
ATOM   8688  HD2 TYR A 533      36.276  29.768  45.915  1.00  1.02           H  
ATOM   8689  HE1 TYR A 533      32.511  32.791  44.924  1.00  1.02           H  
ATOM   8690  HE2 TYR A 533      35.079  30.915  47.763  1.00  1.02           H  
ATOM   8691  HH  TYR A 533      33.352  32.303  48.263  1.00  1.02           H  
ATOM   8692  N   SER A 534      36.787  33.079  42.932  1.00  1.01           N  
ATOM   8693  CA  SER A 534      37.432  33.921  43.924  1.00  1.01           C  
ATOM   8694  C   SER A 534      36.555  34.414  45.067  1.00  1.01           C  
ATOM   8695  O   SER A 534      35.451  34.929  44.869  1.00  1.01           O  
ATOM   8696  CB  SER A 534      37.978  35.152  43.225  1.00  1.01           C  
ATOM   8697  OG  SER A 534      38.504  36.112  44.138  1.00  1.01           O  
ATOM   8698  H   SER A 534      36.598  33.617  42.097  1.00  1.01           H  
ATOM   8699  HA  SER A 534      38.249  33.356  44.330  1.00  1.01           H  
ATOM   8700 1HB  SER A 534      38.730  34.873  42.496  1.00  1.01           H  
ATOM   8701 2HB  SER A 534      37.163  35.600  42.695  1.00  1.01           H  
ATOM   8702  HG  SER A 534      39.401  35.828  44.451  1.00  1.01           H  
ATOM   8703  N   ILE A 535      37.116  34.373  46.271  1.00  1.01           N  
ATOM   8704  CA  ILE A 535      36.456  34.979  47.421  1.00  1.01           C  
ATOM   8705  C   ILE A 535      37.418  35.943  48.040  1.00  1.01           C  
ATOM   8706  O   ILE A 535      38.578  35.603  48.276  1.00  1.01           O  
ATOM   8707  CB  ILE A 535      36.019  33.949  48.470  1.00  1.01           C  
ATOM   8708  CG1 ILE A 535      35.274  34.632  49.623  1.00  1.01           C  
ATOM   8709  CG2 ILE A 535      37.193  33.178  48.964  1.00  1.01           C  
ATOM   8710  CD1 ILE A 535      34.515  33.670  50.522  1.00  1.01           C  
ATOM   8711  H   ILE A 535      38.021  33.906  46.366  1.00  1.01           H  
ATOM   8712  HA  ILE A 535      35.581  35.527  47.086  1.00  1.01           H  
ATOM   8713  HB  ILE A 535      35.350  33.302  48.033  1.00  1.01           H  
ATOM   8714 1HG1 ILE A 535      36.002  35.166  50.224  1.00  1.01           H  
ATOM   8715 2HG1 ILE A 535      34.563  35.354  49.217  1.00  1.01           H  
ATOM   8716 1HG2 ILE A 535      36.869  32.429  49.688  1.00  1.01           H  
ATOM   8717 2HG2 ILE A 535      37.660  32.685  48.112  1.00  1.01           H  
ATOM   8718 3HG2 ILE A 535      37.907  33.851  49.440  1.00  1.01           H  
ATOM   8719 1HD1 ILE A 535      34.022  34.222  51.321  1.00  1.01           H  
ATOM   8720 2HD1 ILE A 535      33.769  33.151  49.943  1.00  1.01           H  
ATOM   8721 3HD1 ILE A 535      35.204  32.951  50.957  1.00  1.01           H  
ATOM   8722  N   SER A 536      36.932  37.126  48.373  1.00  1.02           N  
ATOM   8723  CA  SER A 536      37.816  38.125  48.918  1.00  1.02           C  
ATOM   8724  C   SER A 536      37.225  38.799  50.129  1.00  1.02           C  
ATOM   8725  O   SER A 536      36.109  39.307  50.094  1.00  1.02           O  
ATOM   8726  CB  SER A 536      38.117  39.173  47.852  1.00  1.02           C  
ATOM   8727  OG  SER A 536      36.942  39.881  47.475  1.00  1.02           O  
ATOM   8728  H   SER A 536      35.964  37.337  48.208  1.00  1.02           H  
ATOM   8729  HA  SER A 536      38.736  37.644  49.206  1.00  1.02           H  
ATOM   8730 1HB  SER A 536      38.844  39.842  48.228  1.00  1.02           H  
ATOM   8731 2HB  SER A 536      38.553  38.685  46.977  1.00  1.02           H  
ATOM   8732  HG  SER A 536      37.214  40.741  47.039  1.00  1.02           H  
ATOM   8733  N   HIS A 537      38.002  38.798  51.199  1.00  1.04           N  
ATOM   8734  CA  HIS A 537      37.620  39.423  52.457  1.00  1.04           C  
ATOM   8735  C   HIS A 537      38.768  40.037  53.219  1.00  1.04           C  
ATOM   8736  O   HIS A 537      39.936  39.707  53.005  1.00  1.04           O  
ATOM   8737  CB  HIS A 537      36.895  38.480  53.397  1.00  1.04           C  
ATOM   8738  CG  HIS A 537      35.506  38.111  53.011  1.00  1.04           C  
ATOM   8739  ND1 HIS A 537      34.455  38.984  53.175  1.00  1.04           N  
ATOM   8740  CD2 HIS A 537      34.978  36.986  52.514  1.00  1.04           C  
ATOM   8741  CE1 HIS A 537      33.339  38.408  52.787  1.00  1.04           C  
ATOM   8742  NE2 HIS A 537      33.626  37.191  52.382  1.00  1.04           N  
ATOM   8743  H   HIS A 537      38.910  38.336  51.119  1.00  1.04           H  
ATOM   8744  HA  HIS A 537      36.927  40.226  52.242  1.00  1.04           H  
ATOM   8745 1HB  HIS A 537      37.475  37.579  53.527  1.00  1.04           H  
ATOM   8746 2HB  HIS A 537      36.832  38.968  54.343  1.00  1.04           H  
ATOM   8747  HD1 HIS A 537      34.530  39.920  53.553  1.00  1.04           H  
ATOM   8748  HD2 HIS A 537      35.408  36.042  52.241  1.00  1.04           H  
ATOM   8749  HE1 HIS A 537      32.393  38.942  52.842  1.00  1.04           H  
ATOM   8750  N   GLN A 538      38.423  40.897  54.160  1.00  1.07           N  
ATOM   8751  CA  GLN A 538      39.430  41.462  55.031  1.00  1.07           C  
ATOM   8752  C   GLN A 538      39.030  41.370  56.477  1.00  1.07           C  
ATOM   8753  O   GLN A 538      37.847  41.422  56.814  1.00  1.07           O  
ATOM   8754  CB  GLN A 538      39.678  42.929  54.704  1.00  1.07           C  
ATOM   8755  CG  GLN A 538      38.600  43.845  54.978  1.00  1.07           C  
ATOM   8756  CD  GLN A 538      38.949  45.285  54.604  1.00  1.07           C  
ATOM   8757  OE1 GLN A 538      40.106  45.742  54.516  1.00  1.07           O  
ATOM   8758  NE2 GLN A 538      37.927  46.030  54.361  1.00  1.07           N  
ATOM   8759  H   GLN A 538      37.447  41.153  54.243  1.00  1.07           H  
ATOM   8760  HA  GLN A 538      40.351  40.900  54.909  1.00  1.07           H  
ATOM   8761 1HB  GLN A 538      40.538  43.276  55.273  1.00  1.07           H  
ATOM   8762 2HB  GLN A 538      39.881  43.005  53.648  1.00  1.07           H  
ATOM   8763 1HG  GLN A 538      37.764  43.546  54.384  1.00  1.07           H  
ATOM   8764 2HG  GLN A 538      38.355  43.803  56.034  1.00  1.07           H  
ATOM   8765 1HE2 GLN A 538      38.051  46.984  54.109  1.00  1.07           H  
ATOM   8766 2HE2 GLN A 538      37.001  45.656  54.416  1.00  1.07           H  
ATOM   8767  N   LEU A 539      40.040  41.295  57.335  1.00  1.12           N  
ATOM   8768  CA  LEU A 539      39.815  41.253  58.769  1.00  1.12           C  
ATOM   8769  C   LEU A 539      40.198  42.578  59.382  1.00  1.12           C  
ATOM   8770  O   LEU A 539      41.301  43.089  59.135  1.00  1.12           O  
ATOM   8771  CB  LEU A 539      40.606  40.116  59.426  1.00  1.12           C  
ATOM   8772  CG  LEU A 539      40.341  39.937  60.950  1.00  1.12           C  
ATOM   8773  CD1 LEU A 539      40.562  38.498  61.363  1.00  1.12           C  
ATOM   8774  CD2 LEU A 539      41.288  40.809  61.740  1.00  1.12           C  
ATOM   8775  H   LEU A 539      40.990  41.268  56.959  1.00  1.12           H  
ATOM   8776  HA  LEU A 539      38.753  41.086  58.955  1.00  1.12           H  
ATOM   8777 1HB  LEU A 539      40.351  39.183  58.930  1.00  1.12           H  
ATOM   8778 2HB  LEU A 539      41.670  40.305  59.287  1.00  1.12           H  
ATOM   8779  HG  LEU A 539      39.306  40.213  61.164  1.00  1.12           H  
ATOM   8780 1HD1 LEU A 539      40.357  38.396  62.428  1.00  1.12           H  
ATOM   8781 2HD1 LEU A 539      39.908  37.839  60.806  1.00  1.12           H  
ATOM   8782 3HD1 LEU A 539      41.585  38.232  61.168  1.00  1.12           H  
ATOM   8783 1HD2 LEU A 539      41.089  40.675  62.798  1.00  1.12           H  
ATOM   8784 2HD2 LEU A 539      42.310  40.513  61.522  1.00  1.12           H  
ATOM   8785 3HD2 LEU A 539      41.154  41.846  61.476  1.00  1.12           H  
ATOM   8786  N   VAL A 540      39.254  43.116  60.167  1.00  1.22           N  
ATOM   8787  CA  VAL A 540      39.330  44.408  60.828  1.00  1.22           C  
ATOM   8788  C   VAL A 540      39.215  44.279  62.363  1.00  1.22           C  
ATOM   8789  O   VAL A 540      38.350  43.560  62.867  1.00  1.22           O  
ATOM   8790  CB  VAL A 540      38.174  45.262  60.286  1.00  1.22           C  
ATOM   8791  CG1 VAL A 540      38.171  46.657  60.898  1.00  1.22           C  
ATOM   8792  CG2 VAL A 540      38.237  45.269  58.765  1.00  1.22           C  
ATOM   8793  H   VAL A 540      38.385  42.597  60.274  1.00  1.22           H  
ATOM   8794  HA  VAL A 540      40.273  44.854  60.575  1.00  1.22           H  
ATOM   8795  HB  VAL A 540      37.249  44.799  60.591  1.00  1.22           H  
ATOM   8796 1HG1 VAL A 540      37.318  47.216  60.515  1.00  1.22           H  
ATOM   8797 2HG1 VAL A 540      38.097  46.580  61.981  1.00  1.22           H  
ATOM   8798 3HG1 VAL A 540      39.082  47.175  60.634  1.00  1.22           H  
ATOM   8799 1HG2 VAL A 540      37.396  45.826  58.378  1.00  1.22           H  
ATOM   8800 2HG2 VAL A 540      39.164  45.722  58.438  1.00  1.22           H  
ATOM   8801 3HG2 VAL A 540      38.182  44.250  58.392  1.00  1.22           H  
ATOM   8802  N   ILE A 541      40.086  44.957  63.116  1.00  1.37           N  
ATOM   8803  CA  ILE A 541      40.038  44.886  64.590  1.00  1.37           C  
ATOM   8804  C   ILE A 541      39.737  46.225  65.253  1.00  1.37           C  
ATOM   8805  O   ILE A 541      40.275  47.275  64.872  1.00  1.37           O  
ATOM   8806  CB  ILE A 541      41.323  44.299  65.201  1.00  1.37           C  
ATOM   8807  CG1 ILE A 541      41.522  42.911  64.725  1.00  1.37           C  
ATOM   8808  CG2 ILE A 541      41.275  44.315  66.726  1.00  1.37           C  
ATOM   8809  CD1 ILE A 541      42.822  42.312  65.197  1.00  1.37           C  
ATOM   8810  H   ILE A 541      40.777  45.536  62.645  1.00  1.37           H  
ATOM   8811  HA  ILE A 541      39.231  44.210  64.870  1.00  1.37           H  
ATOM   8812  HB  ILE A 541      42.172  44.878  64.864  1.00  1.37           H  
ATOM   8813 1HG1 ILE A 541      40.686  42.305  65.052  1.00  1.37           H  
ATOM   8814 2HG1 ILE A 541      41.530  42.923  63.644  1.00  1.37           H  
ATOM   8815 1HG2 ILE A 541      42.192  43.897  67.114  1.00  1.37           H  
ATOM   8816 2HG2 ILE A 541      41.169  45.331  67.096  1.00  1.37           H  
ATOM   8817 3HG2 ILE A 541      40.431  43.717  67.072  1.00  1.37           H  
ATOM   8818 1HD1 ILE A 541      42.927  41.304  64.806  1.00  1.37           H  
ATOM   8819 2HD1 ILE A 541      43.632  42.918  64.850  1.00  1.37           H  
ATOM   8820 3HD1 ILE A 541      42.841  42.281  66.282  1.00  1.37           H  
ATOM   8821  N   GLN A 542      38.803  46.207  66.205  1.00  1.56           N  
ATOM   8822  CA  GLN A 542      38.457  47.457  66.886  1.00  1.56           C  
ATOM   8823  C   GLN A 542      39.375  47.801  68.054  1.00  1.56           C  
ATOM   8824  O   GLN A 542      39.681  46.969  68.913  1.00  1.56           O  
ATOM   8825  CB  GLN A 542      37.008  47.496  67.350  1.00  1.56           C  
ATOM   8826  CG  GLN A 542      36.626  48.840  67.958  1.00  1.56           C  
ATOM   8827  CD  GLN A 542      35.171  48.980  68.279  1.00  1.56           C  
ATOM   8828  OE1 GLN A 542      34.373  48.050  68.124  1.00  1.56           O  
ATOM   8829  NE2 GLN A 542      34.797  50.168  68.738  1.00  1.56           N  
ATOM   8830  H   GLN A 542      38.388  45.311  66.481  1.00  1.56           H  
ATOM   8831  HA  GLN A 542      38.564  48.263  66.167  1.00  1.56           H  
ATOM   8832 1HB  GLN A 542      36.356  47.326  66.510  1.00  1.56           H  
ATOM   8833 2HB  GLN A 542      36.836  46.723  68.096  1.00  1.56           H  
ATOM   8834 1HG  GLN A 542      37.170  48.966  68.892  1.00  1.56           H  
ATOM   8835 2HG  GLN A 542      36.907  49.636  67.260  1.00  1.56           H  
ATOM   8836 1HE2 GLN A 542      33.842  50.339  68.977  1.00  1.56           H  
ATOM   8837 2HE2 GLN A 542      35.478  50.894  68.846  1.00  1.56           H  
ATOM   8838  N   HIS A 543      39.750  49.070  68.093  1.00  1.73           N  
ATOM   8839  CA  HIS A 543      40.575  49.673  69.117  1.00  1.73           C  
ATOM   8840  C   HIS A 543      39.849  50.927  69.587  1.00  1.73           C  
ATOM   8841  O   HIS A 543      38.917  51.395  68.924  1.00  1.73           O  
ATOM   8842  CB  HIS A 543      41.943  50.046  68.555  1.00  1.73           C  
ATOM   8843  CG  HIS A 543      42.669  48.905  67.960  1.00  1.73           C  
ATOM   8844  ND1 HIS A 543      42.408  48.449  66.683  1.00  1.73           N  
ATOM   8845  CD2 HIS A 543      43.632  48.108  68.450  1.00  1.73           C  
ATOM   8846  CE1 HIS A 543      43.181  47.438  66.424  1.00  1.73           C  
ATOM   8847  NE2 HIS A 543      43.928  47.213  67.479  1.00  1.73           N  
ATOM   8848  H   HIS A 543      39.454  49.672  67.332  1.00  1.73           H  
ATOM   8849  HA  HIS A 543      40.701  48.998  69.963  1.00  1.73           H  
ATOM   8850 1HB  HIS A 543      41.815  50.810  67.785  1.00  1.73           H  
ATOM   8851 2HB  HIS A 543      42.557  50.476  69.343  1.00  1.73           H  
ATOM   8852  HD1 HIS A 543      41.726  48.807  66.038  1.00  1.73           H  
ATOM   8853  HD2 HIS A 543      44.153  48.071  69.404  1.00  1.73           H  
ATOM   8854  HE1 HIS A 543      43.128  46.941  65.461  1.00  1.73           H  
ATOM   8855  N   LYS A 544      40.220  51.478  70.733  1.00  1.83           N  
ATOM   8856  CA  LYS A 544      39.538  52.700  71.131  1.00  1.83           C  
ATOM   8857  C   LYS A 544      39.623  53.750  70.019  1.00  1.83           C  
ATOM   8858  O   LYS A 544      40.710  54.099  69.557  1.00  1.83           O  
ATOM   8859  CB  LYS A 544      40.144  53.240  72.422  1.00  1.83           C  
ATOM   8860  CG  LYS A 544      39.453  54.469  72.979  1.00  1.83           C  
ATOM   8861  CD  LYS A 544      40.073  54.896  74.303  1.00  1.83           C  
ATOM   8862  CE  LYS A 544      39.363  56.113  74.879  1.00  1.83           C  
ATOM   8863  NZ  LYS A 544      39.949  56.532  76.188  1.00  1.83           N  
ATOM   8864  H   LYS A 544      40.959  51.083  71.299  1.00  1.83           H  
ATOM   8865  HA  LYS A 544      38.485  52.475  71.304  1.00  1.83           H  
ATOM   8866 1HB  LYS A 544      40.120  52.467  73.191  1.00  1.83           H  
ATOM   8867 2HB  LYS A 544      41.190  53.498  72.252  1.00  1.83           H  
ATOM   8868 1HG  LYS A 544      39.549  55.284  72.266  1.00  1.83           H  
ATOM   8869 2HG  LYS A 544      38.394  54.261  73.122  1.00  1.83           H  
ATOM   8870 1HD  LYS A 544      40.015  54.072  75.017  1.00  1.83           H  
ATOM   8871 2HD  LYS A 544      41.123  55.141  74.145  1.00  1.83           H  
ATOM   8872 1HE  LYS A 544      39.446  56.938  74.172  1.00  1.83           H  
ATOM   8873 2HE  LYS A 544      38.309  55.875  75.022  1.00  1.83           H  
ATOM   8874 1HZ  LYS A 544      39.453  57.339  76.537  1.00  1.83           H  
ATOM   8875 2HZ  LYS A 544      39.866  55.774  76.851  1.00  1.83           H  
ATOM   8876 3HZ  LYS A 544      40.924  56.764  76.064  1.00  1.83           H  
ATOM   8877  N   ASN A 545      38.452  54.234  69.603  1.00  1.82           N  
ATOM   8878  CA  ASN A 545      38.253  55.237  68.550  1.00  1.82           C  
ATOM   8879  C   ASN A 545      38.789  54.854  67.157  1.00  1.82           C  
ATOM   8880  O   ASN A 545      39.030  55.743  66.336  1.00  1.82           O  
ATOM   8881  CB  ASN A 545      38.864  56.568  68.962  1.00  1.82           C  
ATOM   8882  CG  ASN A 545      38.238  57.145  70.203  1.00  1.82           C  
ATOM   8883  OD1 ASN A 545      37.040  56.969  70.459  1.00  1.82           O  
ATOM   8884  ND2 ASN A 545      39.027  57.847  70.976  1.00  1.82           N  
ATOM   8885  H   ASN A 545      37.625  53.865  70.048  1.00  1.82           H  
ATOM   8886  HA  ASN A 545      37.178  55.384  68.436  1.00  1.82           H  
ATOM   8887 1HB  ASN A 545      39.934  56.453  69.128  1.00  1.82           H  
ATOM   8888 2HB  ASN A 545      38.743  57.282  68.148  1.00  1.82           H  
ATOM   8889 1HD2 ASN A 545      38.669  58.266  71.810  1.00  1.82           H  
ATOM   8890 2HD2 ASN A 545      39.990  57.971  70.726  1.00  1.82           H  
ATOM   8891  N   SER A 546      38.912  53.556  66.853  1.00  1.71           N  
ATOM   8892  CA  SER A 546      39.404  53.154  65.530  1.00  1.71           C  
ATOM   8893  C   SER A 546      39.118  51.696  65.132  1.00  1.71           C  
ATOM   8894  O   SER A 546      39.127  50.785  65.955  1.00  1.71           O  
ATOM   8895  CB  SER A 546      40.898  53.402  65.463  1.00  1.71           C  
ATOM   8896  OG  SER A 546      41.423  53.000  64.239  1.00  1.71           O  
ATOM   8897  H   SER A 546      38.722  52.852  67.566  1.00  1.71           H  
ATOM   8898  HA  SER A 546      38.921  53.795  64.792  1.00  1.71           H  
ATOM   8899 1HB  SER A 546      41.108  54.458  65.619  1.00  1.71           H  
ATOM   8900 2HB  SER A 546      41.387  52.854  66.268  1.00  1.71           H  
ATOM   8901  HG  SER A 546      41.186  52.069  64.157  1.00  1.71           H  
ATOM   8902  N   ARG A 547      38.898  51.461  63.841  1.00  1.55           N  
ATOM   8903  CA  ARG A 547      38.736  50.089  63.345  1.00  1.55           C  
ATOM   8904  C   ARG A 547      39.772  49.832  62.265  1.00  1.55           C  
ATOM   8905  O   ARG A 547      39.717  50.449  61.211  1.00  1.55           O  
ATOM   8906  CB  ARG A 547      37.338  49.870  62.798  1.00  1.55           C  
ATOM   8907  CG  ARG A 547      36.222  50.004  63.831  1.00  1.55           C  
ATOM   8908  CD  ARG A 547      34.928  49.685  63.232  1.00  1.55           C  
ATOM   8909  NE  ARG A 547      33.812  49.874  64.124  1.00  1.55           N  
ATOM   8910  CZ  ARG A 547      33.367  48.965  64.991  1.00  1.55           C  
ATOM   8911  NH1 ARG A 547      33.960  47.822  65.110  1.00  1.55           N  
ATOM   8912  NH2 ARG A 547      32.316  49.251  65.713  1.00  1.55           N  
ATOM   8913  H   ARG A 547      38.873  52.236  63.191  1.00  1.55           H  
ATOM   8914  HA  ARG A 547      38.907  49.386  64.156  1.00  1.55           H  
ATOM   8915 1HB  ARG A 547      37.142  50.579  61.996  1.00  1.55           H  
ATOM   8916 2HB  ARG A 547      37.265  48.880  62.380  1.00  1.55           H  
ATOM   8917 1HG  ARG A 547      36.405  49.315  64.656  1.00  1.55           H  
ATOM   8918 2HG  ARG A 547      36.182  51.026  64.209  1.00  1.55           H  
ATOM   8919 1HD  ARG A 547      34.754  50.275  62.330  1.00  1.55           H  
ATOM   8920 2HD  ARG A 547      34.964  48.653  62.991  1.00  1.55           H  
ATOM   8921  HE  ARG A 547      33.262  50.744  64.063  1.00  1.55           H  
ATOM   8922 1HH1 ARG A 547      34.768  47.619  64.544  1.00  1.55           H  
ATOM   8923 2HH1 ARG A 547      33.598  47.144  65.774  1.00  1.55           H  
ATOM   8924 1HH2 ARG A 547      31.862  50.161  65.562  1.00  1.55           H  
ATOM   8925 2HH2 ARG A 547      31.954  48.589  66.379  1.00  1.55           H  
ATOM   8926  N   LEU A 548      40.751  48.979  62.535  1.00  1.38           N  
ATOM   8927  CA  LEU A 548      41.833  48.839  61.569  1.00  1.38           C  
ATOM   8928  C   LEU A 548      41.856  47.541  60.800  1.00  1.38           C  
ATOM   8929  O   LEU A 548      41.662  46.486  61.396  1.00  1.38           O  
ATOM   8930  CB  LEU A 548      43.158  48.929  62.303  1.00  1.38           C  
ATOM   8931  CG  LEU A 548      43.395  50.192  62.983  1.00  1.38           C  
ATOM   8932  CD1 LEU A 548      44.742  50.091  63.719  1.00  1.38           C  
ATOM   8933  CD2 LEU A 548      43.327  51.302  61.919  1.00  1.38           C  
ATOM   8934  H   LEU A 548      40.740  48.443  63.403  1.00  1.38           H  
ATOM   8935  HA  LEU A 548      41.750  49.678  60.893  1.00  1.38           H  
ATOM   8936 1HB  LEU A 548      43.186  48.147  63.057  1.00  1.38           H  
ATOM   8937 2HB  LEU A 548      43.966  48.754  61.597  1.00  1.38           H  
ATOM   8938  HG  LEU A 548      42.623  50.369  63.731  1.00  1.38           H  
ATOM   8939 1HD1 LEU A 548      44.954  51.007  64.245  1.00  1.38           H  
ATOM   8940 2HD1 LEU A 548      44.697  49.272  64.437  1.00  1.38           H  
ATOM   8941 3HD1 LEU A 548      45.529  49.892  63.006  1.00  1.38           H  
ATOM   8942 1HD2 LEU A 548      43.477  52.259  62.366  1.00  1.38           H  
ATOM   8943 2HD2 LEU A 548      44.087  51.133  61.166  1.00  1.38           H  
ATOM   8944 3HD2 LEU A 548      42.349  51.292  61.446  1.00  1.38           H  
ATOM   8945  N   PRO A 549      42.140  47.551  59.490  1.00  1.25           N  
ATOM   8946  CA  PRO A 549      42.346  46.349  58.731  1.00  1.25           C  
ATOM   8947  C   PRO A 549      43.665  45.745  59.156  1.00  1.25           C  
ATOM   8948  O   PRO A 549      44.656  46.460  59.305  1.00  1.25           O  
ATOM   8949  CB  PRO A 549      42.351  46.846  57.285  1.00  1.25           C  
ATOM   8950  CG  PRO A 549      42.795  48.308  57.374  1.00  1.25           C  
ATOM   8951  CD  PRO A 549      42.241  48.809  58.713  1.00  1.25           C  
ATOM   8952  HA  PRO A 549      41.523  45.646  58.894  1.00  1.25           H  
ATOM   8953 1HB  PRO A 549      43.032  46.232  56.695  1.00  1.25           H  
ATOM   8954 2HB  PRO A 549      41.360  46.691  56.850  1.00  1.25           H  
ATOM   8955 1HG  PRO A 549      43.889  48.358  57.314  1.00  1.25           H  
ATOM   8956 2HG  PRO A 549      42.420  48.884  56.513  1.00  1.25           H  
ATOM   8957 1HD  PRO A 549      42.969  49.496  59.146  1.00  1.25           H  
ATOM   8958 2HD  PRO A 549      41.246  49.276  58.588  1.00  1.25           H  
ATOM   8959  N   MET A 550      43.686  44.438  59.317  1.00  1.16           N  
ATOM   8960  CA  MET A 550      44.895  43.693  59.625  1.00  1.16           C  
ATOM   8961  C   MET A 550      45.414  43.039  58.370  1.00  1.16           C  
ATOM   8962  O   MET A 550      46.618  43.009  58.098  1.00  1.16           O  
ATOM   8963  CB  MET A 550      44.606  42.604  60.638  1.00  1.16           C  
ATOM   8964  CG  MET A 550      44.199  43.047  61.990  1.00  1.16           C  
ATOM   8965  SD  MET A 550      45.439  44.034  62.809  1.00  1.16           S  
ATOM   8966  CE  MET A 550      44.751  45.683  62.704  1.00  1.16           C  
ATOM   8967  H   MET A 550      42.814  43.938  59.225  1.00  1.16           H  
ATOM   8968  HA  MET A 550      45.657  44.375  60.002  1.00  1.16           H  
ATOM   8969 1HB  MET A 550      43.802  41.979  60.250  1.00  1.16           H  
ATOM   8970 2HB  MET A 550      45.480  41.967  60.743  1.00  1.16           H  
ATOM   8971 1HG  MET A 550      43.276  43.631  61.919  1.00  1.16           H  
ATOM   8972 2HG  MET A 550      44.004  42.167  62.591  1.00  1.16           H  
ATOM   8973 1HE  MET A 550      45.414  46.392  63.182  1.00  1.16           H  
ATOM   8974 2HE  MET A 550      44.624  45.959  61.686  1.00  1.16           H  
ATOM   8975 3HE  MET A 550      43.784  45.704  63.204  1.00  1.16           H  
ATOM   8976  N   TYR A 551      44.477  42.483  57.606  1.00  1.11           N  
ATOM   8977  CA  TYR A 551      44.864  41.783  56.386  1.00  1.11           C  
ATOM   8978  C   TYR A 551      43.743  41.518  55.402  1.00  1.11           C  
ATOM   8979  O   TYR A 551      42.560  41.473  55.759  1.00  1.11           O  
ATOM   8980  CB  TYR A 551      45.519  40.451  56.705  1.00  1.11           C  
ATOM   8981  CG  TYR A 551      44.704  39.513  57.495  1.00  1.11           C  
ATOM   8982  CD1 TYR A 551      43.793  38.742  56.849  1.00  1.11           C  
ATOM   8983  CD2 TYR A 551      44.920  39.359  58.856  1.00  1.11           C  
ATOM   8984  CE1 TYR A 551      43.061  37.816  57.533  1.00  1.11           C  
ATOM   8985  CE2 TYR A 551      44.194  38.415  59.549  1.00  1.11           C  
ATOM   8986  CZ  TYR A 551      43.262  37.638  58.874  1.00  1.11           C  
ATOM   8987  OH  TYR A 551      42.539  36.664  59.526  1.00  1.11           O  
ATOM   8988  H   TYR A 551      43.501  42.551  57.898  1.00  1.11           H  
ATOM   8989  HA  TYR A 551      45.594  42.401  55.865  1.00  1.11           H  
ATOM   8990 1HB  TYR A 551      45.815  39.952  55.778  1.00  1.11           H  
ATOM   8991 2HB  TYR A 551      46.405  40.638  57.256  1.00  1.11           H  
ATOM   8992  HD1 TYR A 551      43.651  38.879  55.782  1.00  1.11           H  
ATOM   8993  HD2 TYR A 551      45.669  39.963  59.367  1.00  1.11           H  
ATOM   8994  HE1 TYR A 551      42.332  37.212  57.012  1.00  1.11           H  
ATOM   8995  HE2 TYR A 551      44.361  38.270  60.616  1.00  1.11           H  
ATOM   8996  HH  TYR A 551      41.943  36.240  58.903  1.00  1.11           H  
ATOM   8997  N   TRP A 552      44.146  41.272  54.151  1.00  1.08           N  
ATOM   8998  CA  TRP A 552      43.239  40.888  53.076  1.00  1.08           C  
ATOM   8999  C   TRP A 552      43.542  39.479  52.612  1.00  1.08           C  
ATOM   9000  O   TRP A 552      44.708  39.133  52.429  1.00  1.08           O  
ATOM   9001  CB  TRP A 552      43.464  41.783  51.861  1.00  1.08           C  
ATOM   9002  CG  TRP A 552      43.164  43.189  52.070  1.00  1.08           C  
ATOM   9003  CD1 TRP A 552      42.464  43.657  53.064  1.00  1.08           C  
ATOM   9004  CD2 TRP A 552      43.579  44.327  51.304  1.00  1.08           C  
ATOM   9005  NE1 TRP A 552      42.339  44.992  52.992  1.00  1.08           N  
ATOM   9006  CE2 TRP A 552      43.028  45.433  51.923  1.00  1.08           C  
ATOM   9007  CE3 TRP A 552      44.356  44.491  50.170  1.00  1.08           C  
ATOM   9008  CZ2 TRP A 552      43.216  46.693  51.458  1.00  1.08           C  
ATOM   9009  CZ3 TRP A 552      44.569  45.760  49.709  1.00  1.08           C  
ATOM   9010  CH2 TRP A 552      44.008  46.841  50.343  1.00  1.08           C  
ATOM   9011  H   TRP A 552      45.143  41.336  53.951  1.00  1.08           H  
ATOM   9012  HA  TRP A 552      42.210  40.946  53.422  1.00  1.08           H  
ATOM   9013 1HB  TRP A 552      44.468  41.684  51.547  1.00  1.08           H  
ATOM   9014 2HB  TRP A 552      42.840  41.425  51.040  1.00  1.08           H  
ATOM   9015  HD1 TRP A 552      42.056  43.042  53.803  1.00  1.08           H  
ATOM   9016  HE1 TRP A 552      41.794  45.529  53.673  1.00  1.08           H  
ATOM   9017  HE3 TRP A 552      44.796  43.643  49.670  1.00  1.08           H  
ATOM   9018  HZ2 TRP A 552      42.779  47.559  51.949  1.00  1.08           H  
ATOM   9019  HZ3 TRP A 552      45.196  45.892  48.825  1.00  1.08           H  
ATOM   9020  HH2 TRP A 552      44.198  47.838  49.951  1.00  1.08           H  
ATOM   9021  N   ILE A 553      42.503  38.701  52.335  1.00  1.06           N  
ATOM   9022  CA  ILE A 553      42.659  37.365  51.772  1.00  1.06           C  
ATOM   9023  C   ILE A 553      41.809  37.169  50.524  1.00  1.06           C  
ATOM   9024  O   ILE A 553      40.604  37.432  50.532  1.00  1.06           O  
ATOM   9025  CB  ILE A 553      42.317  36.254  52.778  1.00  1.06           C  
ATOM   9026  CG1 ILE A 553      43.225  36.308  53.982  1.00  1.06           C  
ATOM   9027  CG2 ILE A 553      42.437  34.945  52.116  1.00  1.06           C  
ATOM   9028  CD1 ILE A 553      42.844  35.330  55.048  1.00  1.06           C  
ATOM   9029  H   ILE A 553      41.568  39.046  52.527  1.00  1.06           H  
ATOM   9030  HA  ILE A 553      43.700  37.232  51.481  1.00  1.06           H  
ATOM   9031  HB  ILE A 553      41.297  36.387  53.129  1.00  1.06           H  
ATOM   9032 1HG1 ILE A 553      44.240  36.105  53.670  1.00  1.06           H  
ATOM   9033 2HG1 ILE A 553      43.187  37.289  54.395  1.00  1.06           H  
ATOM   9034 1HG2 ILE A 553      42.191  34.138  52.806  1.00  1.06           H  
ATOM   9035 2HG2 ILE A 553      41.767  34.902  51.272  1.00  1.06           H  
ATOM   9036 3HG2 ILE A 553      43.447  34.847  51.787  1.00  1.06           H  
ATOM   9037 1HD1 ILE A 553      43.536  35.418  55.884  1.00  1.06           H  
ATOM   9038 2HD1 ILE A 553      41.827  35.535  55.386  1.00  1.06           H  
ATOM   9039 3HD1 ILE A 553      42.893  34.318  54.645  1.00  1.06           H  
ATOM   9040  N   ASP A 554      42.439  36.699  49.449  1.00  1.05           N  
ATOM   9041  CA  ASP A 554      41.777  36.416  48.182  1.00  1.05           C  
ATOM   9042  C   ASP A 554      42.048  34.955  47.781  1.00  1.05           C  
ATOM   9043  O   ASP A 554      43.151  34.608  47.339  1.00  1.05           O  
ATOM   9044  CB  ASP A 554      42.273  37.424  47.127  1.00  1.05           C  
ATOM   9045  CG  ASP A 554      41.643  37.359  45.686  1.00  1.05           C  
ATOM   9046  OD1 ASP A 554      41.026  36.379  45.291  1.00  1.05           O  
ATOM   9047  OD2 ASP A 554      41.835  38.333  44.978  1.00  1.05           O  
ATOM   9048  H   ASP A 554      43.438  36.542  49.507  1.00  1.05           H  
ATOM   9049  HA  ASP A 554      40.712  36.550  48.308  1.00  1.05           H  
ATOM   9050 1HB  ASP A 554      42.091  38.428  47.512  1.00  1.05           H  
ATOM   9051 2HB  ASP A 554      43.342  37.330  47.038  1.00  1.05           H  
ATOM   9052  N   GLU A 555      41.067  34.076  48.007  1.00  1.04           N  
ATOM   9053  CA  GLU A 555      41.297  32.658  47.717  1.00  1.04           C  
ATOM   9054  C   GLU A 555      40.720  32.340  46.357  1.00  1.04           C  
ATOM   9055  O   GLU A 555      39.602  32.753  46.044  1.00  1.04           O  
ATOM   9056  CB  GLU A 555      40.690  31.739  48.782  1.00  1.04           C  
ATOM   9057  CG  GLU A 555      41.322  31.859  50.162  1.00  1.04           C  
ATOM   9058  CD  GLU A 555      40.690  30.955  51.203  1.00  1.04           C  
ATOM   9059  OE1 GLU A 555      39.581  30.515  50.989  1.00  1.04           O  
ATOM   9060  OE2 GLU A 555      41.321  30.690  52.202  1.00  1.04           O  
ATOM   9061  H   GLU A 555      40.162  34.421  48.330  1.00  1.04           H  
ATOM   9062  HA  GLU A 555      42.368  32.473  47.680  1.00  1.04           H  
ATOM   9063 1HB  GLU A 555      39.650  31.934  48.882  1.00  1.04           H  
ATOM   9064 2HB  GLU A 555      40.797  30.702  48.461  1.00  1.04           H  
ATOM   9065 1HG  GLU A 555      42.385  31.632  50.085  1.00  1.04           H  
ATOM   9066 2HG  GLU A 555      41.220  32.878  50.479  1.00  1.04           H  
ATOM   9067  N   ARG A 556      41.477  31.594  45.550  1.00  1.05           N  
ATOM   9068  CA  ARG A 556      41.050  31.289  44.188  1.00  1.05           C  
ATOM   9069  C   ARG A 556      41.214  29.838  43.777  1.00  1.05           C  
ATOM   9070  O   ARG A 556      42.050  29.101  44.306  1.00  1.05           O  
ATOM   9071  CB  ARG A 556      41.822  32.141  43.192  1.00  1.05           C  
ATOM   9072  CG  ARG A 556      41.660  33.627  43.390  1.00  1.05           C  
ATOM   9073  CD  ARG A 556      42.262  34.428  42.300  1.00  1.05           C  
ATOM   9074  NE  ARG A 556      42.128  35.845  42.574  1.00  1.05           N  
ATOM   9075  CZ  ARG A 556      42.487  36.844  41.742  1.00  1.05           C  
ATOM   9076  NH1 ARG A 556      42.993  36.575  40.552  1.00  1.05           N  
ATOM   9077  NH2 ARG A 556      42.326  38.096  42.132  1.00  1.05           N  
ATOM   9078  H   ARG A 556      42.382  31.271  45.890  1.00  1.05           H  
ATOM   9079  HA  ARG A 556      39.995  31.539  44.102  1.00  1.05           H  
ATOM   9080 1HB  ARG A 556      42.882  31.911  43.266  1.00  1.05           H  
ATOM   9081 2HB  ARG A 556      41.498  31.896  42.177  1.00  1.05           H  
ATOM   9082 1HG  ARG A 556      40.611  33.864  43.454  1.00  1.05           H  
ATOM   9083 2HG  ARG A 556      42.145  33.930  44.321  1.00  1.05           H  
ATOM   9084 1HD  ARG A 556      43.321  34.196  42.207  1.00  1.05           H  
ATOM   9085 2HD  ARG A 556      41.751  34.212  41.363  1.00  1.05           H  
ATOM   9086  HE  ARG A 556      41.727  36.110  43.495  1.00  1.05           H  
ATOM   9087 1HH1 ARG A 556      43.115  35.615  40.259  1.00  1.05           H  
ATOM   9088 2HH1 ARG A 556      43.259  37.329  39.936  1.00  1.05           H  
ATOM   9089 1HH2 ARG A 556      41.945  38.288  43.083  1.00  1.05           H  
ATOM   9090 2HH2 ARG A 556      42.585  38.858  41.532  1.00  1.05           H  
ATOM   9091  N   ALA A 557      40.446  29.442  42.772  1.00  1.08           N  
ATOM   9092  CA  ALA A 557      40.578  28.103  42.188  1.00  1.08           C  
ATOM   9093  C   ALA A 557      40.155  28.147  40.727  1.00  1.08           C  
ATOM   9094  O   ALA A 557      39.352  29.005  40.349  1.00  1.08           O  
ATOM   9095  CB  ALA A 557      39.754  27.101  42.973  1.00  1.08           C  
ATOM   9096  H   ALA A 557      39.762  30.105  42.404  1.00  1.08           H  
ATOM   9097  HA  ALA A 557      41.626  27.804  42.225  1.00  1.08           H  
ATOM   9098 1HB  ALA A 557      39.883  26.106  42.531  1.00  1.08           H  
ATOM   9099 2HB  ALA A 557      40.097  27.083  44.008  1.00  1.08           H  
ATOM   9100 3HB  ALA A 557      38.706  27.383  42.940  1.00  1.08           H  
ATOM   9101  N   GLU A 558      40.686  27.237  39.902  1.00  1.14           N  
ATOM   9102  CA  GLU A 558      40.320  27.204  38.486  1.00  1.14           C  
ATOM   9103  C   GLU A 558      40.498  25.829  37.840  1.00  1.14           C  
ATOM   9104  O   GLU A 558      41.584  25.251  37.888  1.00  1.14           O  
ATOM   9105  CB  GLU A 558      41.161  28.240  37.723  1.00  1.14           C  
ATOM   9106  CG  GLU A 558      40.848  28.356  36.223  1.00  1.14           C  
ATOM   9107  CD  GLU A 558      41.633  29.456  35.534  1.00  1.14           C  
ATOM   9108  OE1 GLU A 558      41.378  30.610  35.780  1.00  1.14           O  
ATOM   9109  OE2 GLU A 558      42.515  29.121  34.775  1.00  1.14           O  
ATOM   9110  H   GLU A 558      41.324  26.524  40.260  1.00  1.14           H  
ATOM   9111  HA  GLU A 558      39.280  27.483  38.407  1.00  1.14           H  
ATOM   9112 1HB  GLU A 558      41.017  29.225  38.167  1.00  1.14           H  
ATOM   9113 2HB  GLU A 558      42.216  27.987  37.819  1.00  1.14           H  
ATOM   9114 1HG  GLU A 558      41.092  27.408  35.743  1.00  1.14           H  
ATOM   9115 2HG  GLU A 558      39.780  28.528  36.092  1.00  1.14           H  
ATOM   9116  N   VAL A 559      39.479  25.351  37.124  1.00  1.22           N  
ATOM   9117  CA  VAL A 559      39.647  24.076  36.436  1.00  1.22           C  
ATOM   9118  C   VAL A 559      40.700  24.197  35.354  1.00  1.22           C  
ATOM   9119  O   VAL A 559      40.606  25.029  34.452  1.00  1.22           O  
ATOM   9120  CB  VAL A 559      38.326  23.596  35.812  1.00  1.22           C  
ATOM   9121  CG1 VAL A 559      38.554  22.363  34.985  1.00  1.22           C  
ATOM   9122  CG2 VAL A 559      37.389  23.235  36.869  1.00  1.22           C  
ATOM   9123  H   VAL A 559      38.597  25.858  37.102  1.00  1.22           H  
ATOM   9124  HA  VAL A 559      39.973  23.328  37.155  1.00  1.22           H  
ATOM   9125  HB  VAL A 559      37.915  24.381  35.180  1.00  1.22           H  
ATOM   9126 1HG1 VAL A 559      37.610  22.028  34.555  1.00  1.22           H  
ATOM   9127 2HG1 VAL A 559      39.256  22.587  34.189  1.00  1.22           H  
ATOM   9128 3HG1 VAL A 559      38.965  21.582  35.619  1.00  1.22           H  
ATOM   9129 1HG2 VAL A 559      36.463  22.873  36.445  1.00  1.22           H  
ATOM   9130 2HG2 VAL A 559      37.853  22.457  37.420  1.00  1.22           H  
ATOM   9131 3HG2 VAL A 559      37.191  24.093  37.513  1.00  1.22           H  
ATOM   9132  N   SER A 560      41.692  23.329  35.433  1.00  1.32           N  
ATOM   9133  CA  SER A 560      42.802  23.333  34.505  1.00  1.32           C  
ATOM   9134  C   SER A 560      42.515  22.699  33.161  1.00  1.32           C  
ATOM   9135  O   SER A 560      41.547  21.951  32.993  1.00  1.32           O  
ATOM   9136  CB  SER A 560      43.954  22.593  35.138  1.00  1.32           C  
ATOM   9137  OG  SER A 560      43.634  21.240  35.325  1.00  1.32           O  
ATOM   9138  H   SER A 560      41.714  22.669  36.213  1.00  1.32           H  
ATOM   9139  HA  SER A 560      43.091  24.372  34.338  1.00  1.32           H  
ATOM   9140 1HB  SER A 560      44.831  22.675  34.499  1.00  1.32           H  
ATOM   9141 2HB  SER A 560      44.199  23.048  36.100  1.00  1.32           H  
ATOM   9142  HG  SER A 560      42.984  21.225  36.061  1.00  1.32           H  
ATOM   9143  N   GLU A 561      43.397  22.961  32.209  1.00  1.40           N  
ATOM   9144  CA  GLU A 561      43.349  22.248  30.954  1.00  1.40           C  
ATOM   9145  C   GLU A 561      44.189  20.992  31.212  1.00  1.40           C  
ATOM   9146  O   GLU A 561      45.164  21.072  31.954  1.00  1.40           O  
ATOM   9147  CB  GLU A 561      43.865  23.123  29.807  1.00  1.40           C  
ATOM   9148  CG  GLU A 561      42.964  24.317  29.558  1.00  1.40           C  
ATOM   9149  CD  GLU A 561      43.363  25.222  28.384  1.00  1.40           C  
ATOM   9150  OE1 GLU A 561      43.291  24.762  27.274  1.00  1.40           O  
ATOM   9151  OE2 GLU A 561      43.719  26.374  28.600  1.00  1.40           O  
ATOM   9152  H   GLU A 561      44.140  23.622  32.384  1.00  1.40           H  
ATOM   9153  HA  GLU A 561      42.317  21.982  30.748  1.00  1.40           H  
ATOM   9154 1HB  GLU A 561      44.862  23.494  30.047  1.00  1.40           H  
ATOM   9155 2HB  GLU A 561      43.943  22.548  28.900  1.00  1.40           H  
ATOM   9156 1HG  GLU A 561      41.952  23.949  29.381  1.00  1.40           H  
ATOM   9157 2HG  GLU A 561      42.954  24.872  30.473  1.00  1.40           H  
ATOM   9158  N   TRP A 562      43.827  19.836  30.661  1.00  1.48           N  
ATOM   9159  CA  TRP A 562      42.756  19.620  29.699  1.00  1.48           C  
ATOM   9160  C   TRP A 562      41.423  19.173  30.309  1.00  1.48           C  
ATOM   9161  O   TRP A 562      40.637  18.523  29.630  1.00  1.48           O  
ATOM   9162  CB  TRP A 562      43.227  18.560  28.718  1.00  1.48           C  
ATOM   9163  CG  TRP A 562      44.425  18.989  27.951  1.00  1.48           C  
ATOM   9164  CD1 TRP A 562      45.669  18.440  28.011  1.00  1.48           C  
ATOM   9165  CD2 TRP A 562      44.515  20.087  27.022  1.00  1.48           C  
ATOM   9166  NE1 TRP A 562      46.521  19.110  27.174  1.00  1.48           N  
ATOM   9167  CE2 TRP A 562      45.832  20.123  26.560  1.00  1.48           C  
ATOM   9168  CE3 TRP A 562      43.603  21.028  26.558  1.00  1.48           C  
ATOM   9169  CZ2 TRP A 562      46.261  21.068  25.642  1.00  1.48           C  
ATOM   9170  CZ3 TRP A 562      44.028  21.976  25.643  1.00  1.48           C  
ATOM   9171  CH2 TRP A 562      45.323  21.996  25.194  1.00  1.48           C  
ATOM   9172  H   TRP A 562      44.372  19.026  30.918  1.00  1.48           H  
ATOM   9173  HA  TRP A 562      42.591  20.537  29.138  1.00  1.48           H  
ATOM   9174 1HB  TRP A 562      43.469  17.642  29.256  1.00  1.48           H  
ATOM   9175 2HB  TRP A 562      42.427  18.328  28.012  1.00  1.48           H  
ATOM   9176  HD1 TRP A 562      45.944  17.591  28.632  1.00  1.48           H  
ATOM   9177  HE1 TRP A 562      47.498  18.894  27.035  1.00  1.48           H  
ATOM   9178  HE3 TRP A 562      42.578  21.023  26.913  1.00  1.48           H  
ATOM   9179  HZ2 TRP A 562      47.289  21.100  25.279  1.00  1.48           H  
ATOM   9180  HZ3 TRP A 562      43.303  22.714  25.294  1.00  1.48           H  
ATOM   9181  HH2 TRP A 562      45.623  22.759  24.475  1.00  1.48           H  
ATOM   9182  N   VAL A 563      41.172  19.481  31.579  1.00  1.53           N  
ATOM   9183  CA  VAL A 563      39.953  19.032  32.245  1.00  1.53           C  
ATOM   9184  C   VAL A 563      38.733  19.784  31.776  1.00  1.53           C  
ATOM   9185  O   VAL A 563      37.701  19.182  31.480  1.00  1.53           O  
ATOM   9186  CB  VAL A 563      40.095  19.167  33.753  1.00  1.53           C  
ATOM   9187  CG1 VAL A 563      38.795  18.844  34.419  1.00  1.53           C  
ATOM   9188  CG2 VAL A 563      41.177  18.264  34.187  1.00  1.53           C  
ATOM   9189  H   VAL A 563      41.807  20.079  32.101  1.00  1.53           H  
ATOM   9190  HA  VAL A 563      39.817  17.975  32.022  1.00  1.53           H  
ATOM   9191  HB  VAL A 563      40.346  20.178  34.014  1.00  1.53           H  
ATOM   9192 1HG1 VAL A 563      38.897  18.941  35.500  1.00  1.53           H  
ATOM   9193 2HG1 VAL A 563      38.049  19.536  34.059  1.00  1.53           H  
ATOM   9194 3HG1 VAL A 563      38.498  17.830  34.174  1.00  1.53           H  
ATOM   9195 1HG2 VAL A 563      41.285  18.350  35.239  1.00  1.53           H  
ATOM   9196 2HG2 VAL A 563      40.928  17.236  33.934  1.00  1.53           H  
ATOM   9197 3HG2 VAL A 563      42.112  18.547  33.698  1.00  1.53           H  
ATOM   9198  N   ALA A 564      38.842  21.105  31.685  1.00  1.57           N  
ATOM   9199  CA  ALA A 564      37.698  21.874  31.205  1.00  1.57           C  
ATOM   9200  C   ALA A 564      37.341  21.396  29.801  1.00  1.57           C  
ATOM   9201  O   ALA A 564      36.164  21.258  29.448  1.00  1.57           O  
ATOM   9202  CB  ALA A 564      38.009  23.356  31.198  1.00  1.57           C  
ATOM   9203  H   ALA A 564      39.718  21.549  31.971  1.00  1.57           H  
ATOM   9204  HA  ALA A 564      36.850  21.686  31.863  1.00  1.57           H  
ATOM   9205 1HB  ALA A 564      37.143  23.919  30.839  1.00  1.57           H  
ATOM   9206 2HB  ALA A 564      38.260  23.686  32.205  1.00  1.57           H  
ATOM   9207 3HB  ALA A 564      38.854  23.543  30.537  1.00  1.57           H  
ATOM   9208  N   LYS A 565      38.382  21.091  29.015  1.00  1.61           N  
ATOM   9209  CA  LYS A 565      38.206  20.601  27.665  1.00  1.61           C  
ATOM   9210  C   LYS A 565      37.557  19.224  27.704  1.00  1.61           C  
ATOM   9211  O   LYS A 565      36.619  18.975  26.959  1.00  1.61           O  
ATOM   9212  CB  LYS A 565      39.529  20.571  26.899  1.00  1.61           C  
ATOM   9213  CG  LYS A 565      39.386  20.142  25.432  1.00  1.61           C  
ATOM   9214  CD  LYS A 565      40.712  20.236  24.680  1.00  1.61           C  
ATOM   9215  CE  LYS A 565      40.549  19.999  23.168  1.00  1.61           C  
ATOM   9216  NZ  LYS A 565      40.130  18.603  22.824  1.00  1.61           N  
ATOM   9217  H   LYS A 565      39.315  21.215  29.376  1.00  1.61           H  
ATOM   9218  HA  LYS A 565      37.532  21.274  27.138  1.00  1.61           H  
ATOM   9219 1HB  LYS A 565      39.997  21.557  26.930  1.00  1.61           H  
ATOM   9220 2HB  LYS A 565      40.210  19.868  27.381  1.00  1.61           H  
ATOM   9221 1HG  LYS A 565      39.041  19.101  25.396  1.00  1.61           H  
ATOM   9222 2HG  LYS A 565      38.641  20.760  24.933  1.00  1.61           H  
ATOM   9223 1HD  LYS A 565      41.133  21.229  24.828  1.00  1.61           H  
ATOM   9224 2HD  LYS A 565      41.408  19.497  25.081  1.00  1.61           H  
ATOM   9225 1HE  LYS A 565      39.802  20.690  22.782  1.00  1.61           H  
ATOM   9226 2HE  LYS A 565      41.503  20.204  22.686  1.00  1.61           H  
ATOM   9227 1HZ  LYS A 565      40.046  18.515  21.829  1.00  1.61           H  
ATOM   9228 2HZ  LYS A 565      40.809  17.948  23.160  1.00  1.61           H  
ATOM   9229 3HZ  LYS A 565      39.218  18.367  23.238  1.00  1.61           H  
ATOM   9230  N   ASN A 566      38.013  18.333  28.589  1.00  1.66           N  
ATOM   9231  CA  ASN A 566      37.413  17.008  28.658  1.00  1.66           C  
ATOM   9232  C   ASN A 566      35.927  17.087  28.999  1.00  1.66           C  
ATOM   9233  O   ASN A 566      35.116  16.375  28.404  1.00  1.66           O  
ATOM   9234  CB  ASN A 566      38.125  16.153  29.697  1.00  1.66           C  
ATOM   9235  CG  ASN A 566      39.495  15.682  29.259  1.00  1.66           C  
ATOM   9236  OD1 ASN A 566      39.819  15.644  28.065  1.00  1.66           O  
ATOM   9237  ND2 ASN A 566      40.309  15.317  30.218  1.00  1.66           N  
ATOM   9238  H   ASN A 566      38.804  18.552  29.189  1.00  1.66           H  
ATOM   9239  HA  ASN A 566      37.506  16.534  27.681  1.00  1.66           H  
ATOM   9240 1HB  ASN A 566      38.233  16.726  30.615  1.00  1.66           H  
ATOM   9241 2HB  ASN A 566      37.512  15.283  29.929  1.00  1.66           H  
ATOM   9242 1HD2 ASN A 566      41.227  14.995  29.996  1.00  1.66           H  
ATOM   9243 2HD2 ASN A 566      40.010  15.360  31.169  1.00  1.66           H  
ATOM   9244  N   PHE A 567      35.545  18.002  29.897  1.00  1.74           N  
ATOM   9245  CA  PHE A 567      34.134  18.134  30.247  1.00  1.74           C  
ATOM   9246  C   PHE A 567      33.347  18.601  29.016  1.00  1.74           C  
ATOM   9247  O   PHE A 567      32.254  18.092  28.710  1.00  1.74           O  
ATOM   9248  CB  PHE A 567      33.950  19.168  31.372  1.00  1.74           C  
ATOM   9249  CG  PHE A 567      34.463  18.766  32.754  1.00  1.74           C  
ATOM   9250  CD1 PHE A 567      34.470  17.452  33.185  1.00  1.74           C  
ATOM   9251  CD2 PHE A 567      34.932  19.743  33.623  1.00  1.74           C  
ATOM   9252  CE1 PHE A 567      34.934  17.130  34.449  1.00  1.74           C  
ATOM   9253  CE2 PHE A 567      35.394  19.425  34.880  1.00  1.74           C  
ATOM   9254  CZ  PHE A 567      35.394  18.120  35.294  1.00  1.74           C  
ATOM   9255  H   PHE A 567      36.252  18.574  30.364  1.00  1.74           H  
ATOM   9256  HA  PHE A 567      33.753  17.164  30.567  1.00  1.74           H  
ATOM   9257 1HB  PHE A 567      34.462  20.089  31.088  1.00  1.74           H  
ATOM   9258 2HB  PHE A 567      32.893  19.410  31.465  1.00  1.74           H  
ATOM   9259  HD1 PHE A 567      34.109  16.668  32.520  1.00  1.74           H  
ATOM   9260  HD2 PHE A 567      34.932  20.775  33.287  1.00  1.74           H  
ATOM   9261  HE1 PHE A 567      34.939  16.089  34.779  1.00  1.74           H  
ATOM   9262  HE2 PHE A 567      35.765  20.206  35.541  1.00  1.74           H  
ATOM   9263  HZ  PHE A 567      35.765  17.861  36.287  1.00  1.74           H  
ATOM   9264  N   ARG A 568      33.940  19.557  28.281  1.00  1.84           N  
ATOM   9265  CA  ARG A 568      33.362  20.132  27.069  1.00  1.84           C  
ATOM   9266  C   ARG A 568      33.160  19.076  25.999  1.00  1.84           C  
ATOM   9267  O   ARG A 568      32.094  18.993  25.380  1.00  1.84           O  
ATOM   9268  CB  ARG A 568      34.315  21.176  26.504  1.00  1.84           C  
ATOM   9269  CG  ARG A 568      33.875  21.980  25.308  1.00  1.84           C  
ATOM   9270  CD  ARG A 568      35.007  22.876  24.862  1.00  1.84           C  
ATOM   9271  NE  ARG A 568      34.656  23.722  23.747  1.00  1.84           N  
ATOM   9272  CZ  ARG A 568      34.737  23.353  22.452  1.00  1.84           C  
ATOM   9273  NH1 ARG A 568      35.146  22.141  22.128  1.00  1.84           N  
ATOM   9274  NH2 ARG A 568      34.405  24.212  21.503  1.00  1.84           N  
ATOM   9275  H   ARG A 568      34.837  19.935  28.598  1.00  1.84           H  
ATOM   9276  HA  ARG A 568      32.404  20.588  27.317  1.00  1.84           H  
ATOM   9277 1HB  ARG A 568      34.633  21.830  27.291  1.00  1.84           H  
ATOM   9278 2HB  ARG A 568      35.198  20.678  26.153  1.00  1.84           H  
ATOM   9279 1HG  ARG A 568      33.617  21.305  24.490  1.00  1.84           H  
ATOM   9280 2HG  ARG A 568      33.014  22.598  25.570  1.00  1.84           H  
ATOM   9281 1HD  ARG A 568      35.336  23.513  25.671  1.00  1.84           H  
ATOM   9282 2HD  ARG A 568      35.844  22.243  24.555  1.00  1.84           H  
ATOM   9283  HE  ARG A 568      34.345  24.670  23.956  1.00  1.84           H  
ATOM   9284 1HH1 ARG A 568      35.405  21.467  22.855  1.00  1.84           H  
ATOM   9285 2HH1 ARG A 568      35.208  21.872  21.158  1.00  1.84           H  
ATOM   9286 1HH2 ARG A 568      34.093  25.142  21.754  1.00  1.84           H  
ATOM   9287 2HH2 ARG A 568      34.466  23.944  20.532  1.00  1.84           H  
ATOM   9288  N   ASP A 569      34.202  18.270  25.786  1.00  1.97           N  
ATOM   9289  CA  ASP A 569      34.213  17.257  24.750  1.00  1.97           C  
ATOM   9290  C   ASP A 569      33.314  16.089  25.072  1.00  1.97           C  
ATOM   9291  O   ASP A 569      32.622  15.594  24.185  1.00  1.97           O  
ATOM   9292  CB  ASP A 569      35.630  16.756  24.488  1.00  1.97           C  
ATOM   9293  CG  ASP A 569      36.549  17.788  23.767  1.00  1.97           C  
ATOM   9294  OD1 ASP A 569      36.068  18.791  23.273  1.00  1.97           O  
ATOM   9295  OD2 ASP A 569      37.743  17.528  23.690  1.00  1.97           O  
ATOM   9296  H   ASP A 569      35.036  18.393  26.353  1.00  1.97           H  
ATOM   9297  HA  ASP A 569      33.852  17.717  23.833  1.00  1.97           H  
ATOM   9298 1HB  ASP A 569      36.092  16.503  25.447  1.00  1.97           H  
ATOM   9299 2HB  ASP A 569      35.589  15.845  23.898  1.00  1.97           H  
ATOM   9300  N   ASN A 570      33.265  15.657  26.333  1.00  2.09           N  
ATOM   9301  CA  ASN A 570      32.382  14.550  26.662  1.00  2.09           C  
ATOM   9302  C   ASN A 570      30.950  14.988  26.422  1.00  2.09           C  
ATOM   9303  O   ASN A 570      30.151  14.274  25.807  1.00  2.09           O  
ATOM   9304  CB  ASN A 570      32.556  14.134  28.110  1.00  2.09           C  
ATOM   9305  CG  ASN A 570      33.847  13.401  28.372  1.00  2.09           C  
ATOM   9306  OD1 ASN A 570      34.482  12.859  27.457  1.00  2.09           O  
ATOM   9307  ND2 ASN A 570      34.249  13.373  29.620  1.00  2.09           N  
ATOM   9308  H   ASN A 570      33.855  16.070  27.056  1.00  2.09           H  
ATOM   9309  HA  ASN A 570      32.594  13.708  26.003  1.00  2.09           H  
ATOM   9310 1HB  ASN A 570      32.534  15.029  28.741  1.00  2.09           H  
ATOM   9311 2HB  ASN A 570      31.719  13.504  28.410  1.00  2.09           H  
ATOM   9312 1HD2 ASN A 570      35.099  12.904  29.861  1.00  2.09           H  
ATOM   9313 2HD2 ASN A 570      33.709  13.825  30.326  1.00  2.09           H  
ATOM   9314  N   THR A 571      30.639  16.219  26.830  1.00  2.19           N  
ATOM   9315  CA  THR A 571      29.298  16.723  26.653  1.00  2.19           C  
ATOM   9316  C   THR A 571      28.985  16.817  25.165  1.00  2.19           C  
ATOM   9317  O   THR A 571      27.948  16.331  24.701  1.00  2.19           O  
ATOM   9318  CB  THR A 571      29.171  18.114  27.309  1.00  2.19           C  
ATOM   9319  OG1 THR A 571      29.454  18.013  28.729  1.00  2.19           O  
ATOM   9320  CG2 THR A 571      27.765  18.670  27.086  1.00  2.19           C  
ATOM   9321  H   THR A 571      31.323  16.800  27.320  1.00  2.19           H  
ATOM   9322  HA  THR A 571      28.594  16.032  27.115  1.00  2.19           H  
ATOM   9323  HB  THR A 571      29.897  18.792  26.859  1.00  2.19           H  
ATOM   9324  HG1 THR A 571      30.434  17.896  28.843  1.00  2.19           H  
ATOM   9325 1HG2 THR A 571      27.693  19.654  27.541  1.00  2.19           H  
ATOM   9326 2HG2 THR A 571      27.593  18.749  26.023  1.00  2.19           H  
ATOM   9327 3HG2 THR A 571      27.025  18.011  27.524  1.00  2.19           H  
ATOM   9328  N   ARG A 572      29.912  17.405  24.403  1.00  2.27           N  
ATOM   9329  CA  ARG A 572      29.734  17.575  22.977  1.00  2.27           C  
ATOM   9330  C   ARG A 572      29.534  16.263  22.239  1.00  2.27           C  
ATOM   9331  O   ARG A 572      28.610  16.160  21.441  1.00  2.27           O  
ATOM   9332  CB  ARG A 572      30.926  18.293  22.370  1.00  2.27           C  
ATOM   9333  CG  ARG A 572      30.828  18.540  20.876  1.00  2.27           C  
ATOM   9334  CD  ARG A 572      32.028  19.241  20.350  1.00  2.27           C  
ATOM   9335  NE  ARG A 572      31.915  19.508  18.913  1.00  2.27           N  
ATOM   9336  CZ  ARG A 572      32.264  18.644  17.935  1.00  2.27           C  
ATOM   9337  NH1 ARG A 572      32.750  17.461  18.237  1.00  2.27           N  
ATOM   9338  NH2 ARG A 572      32.116  18.988  16.667  1.00  2.27           N  
ATOM   9339  H   ARG A 572      30.757  17.783  24.831  1.00  2.27           H  
ATOM   9340  HA  ARG A 572      28.849  18.191  22.821  1.00  2.27           H  
ATOM   9341 1HB  ARG A 572      31.070  19.252  22.869  1.00  2.27           H  
ATOM   9342 2HB  ARG A 572      31.821  17.702  22.545  1.00  2.27           H  
ATOM   9343 1HG  ARG A 572      30.744  17.581  20.368  1.00  2.27           H  
ATOM   9344 2HG  ARG A 572      29.948  19.146  20.661  1.00  2.27           H  
ATOM   9345 1HD  ARG A 572      32.154  20.193  20.869  1.00  2.27           H  
ATOM   9346 2HD  ARG A 572      32.908  18.620  20.516  1.00  2.27           H  
ATOM   9347  HE  ARG A 572      31.546  20.407  18.633  1.00  2.27           H  
ATOM   9348 1HH1 ARG A 572      32.865  17.194  19.206  1.00  2.27           H  
ATOM   9349 2HH1 ARG A 572      33.012  16.820  17.501  1.00  2.27           H  
ATOM   9350 1HH2 ARG A 572      31.741  19.897  16.430  1.00  2.27           H  
ATOM   9351 2HH2 ARG A 572      32.376  18.344  15.935  1.00  2.27           H  
ATOM   9352  N   LYS A 573      30.350  15.243  22.527  1.00  2.32           N  
ATOM   9353  CA  LYS A 573      30.234  13.963  21.829  1.00  2.32           C  
ATOM   9354  C   LYS A 573      28.879  13.315  22.059  1.00  2.32           C  
ATOM   9355  O   LYS A 573      28.274  12.763  21.136  1.00  2.32           O  
ATOM   9356  CB  LYS A 573      31.344  13.010  22.280  1.00  2.32           C  
ATOM   9357  CG  LYS A 573      32.739  13.371  21.774  1.00  2.32           C  
ATOM   9358  CD  LYS A 573      33.790  12.411  22.317  1.00  2.32           C  
ATOM   9359  CE  LYS A 573      35.186  12.782  21.837  1.00  2.32           C  
ATOM   9360  NZ  LYS A 573      36.226  11.869  22.397  1.00  2.32           N  
ATOM   9361  H   LYS A 573      31.089  15.367  23.218  1.00  2.32           H  
ATOM   9362  HA  LYS A 573      30.342  14.145  20.761  1.00  2.32           H  
ATOM   9363 1HB  LYS A 573      31.385  13.010  23.375  1.00  2.32           H  
ATOM   9364 2HB  LYS A 573      31.111  11.997  21.959  1.00  2.32           H  
ATOM   9365 1HG  LYS A 573      32.745  13.318  20.687  1.00  2.32           H  
ATOM   9366 2HG  LYS A 573      32.987  14.385  22.066  1.00  2.32           H  
ATOM   9367 1HD  LYS A 573      33.773  12.446  23.409  1.00  2.32           H  
ATOM   9368 2HD  LYS A 573      33.560  11.396  21.997  1.00  2.32           H  
ATOM   9369 1HE  LYS A 573      35.216  12.729  20.750  1.00  2.32           H  
ATOM   9370 2HE  LYS A 573      35.410  13.805  22.148  1.00  2.32           H  
ATOM   9371 1HZ  LYS A 573      37.137  12.146  22.060  1.00  2.32           H  
ATOM   9372 2HZ  LYS A 573      36.210  11.923  23.408  1.00  2.32           H  
ATOM   9373 3HZ  LYS A 573      36.035  10.920  22.108  1.00  2.32           H  
ATOM   9374  N   ILE A 574      28.369  13.424  23.277  1.00  2.34           N  
ATOM   9375  CA  ILE A 574      27.066  12.875  23.606  1.00  2.34           C  
ATOM   9376  C   ILE A 574      25.959  13.563  22.813  1.00  2.34           C  
ATOM   9377  O   ILE A 574      25.047  12.913  22.270  1.00  2.34           O  
ATOM   9378  CB  ILE A 574      26.847  12.998  25.121  1.00  2.34           C  
ATOM   9379  CG1 ILE A 574      27.803  12.044  25.827  1.00  2.34           C  
ATOM   9380  CG2 ILE A 574      25.422  12.774  25.501  1.00  2.34           C  
ATOM   9381  CD1 ILE A 574      27.900  12.279  27.291  1.00  2.34           C  
ATOM   9382  H   ILE A 574      28.912  13.882  24.016  1.00  2.34           H  
ATOM   9383  HA  ILE A 574      27.064  11.819  23.345  1.00  2.34           H  
ATOM   9384  HB  ILE A 574      27.130  14.006  25.433  1.00  2.34           H  
ATOM   9385 1HG1 ILE A 574      27.468  11.023  25.659  1.00  2.34           H  
ATOM   9386 2HG1 ILE A 574      28.796  12.159  25.395  1.00  2.34           H  
ATOM   9387 1HG2 ILE A 574      25.303  12.894  26.580  1.00  2.34           H  
ATOM   9388 2HG2 ILE A 574      24.827  13.515  24.987  1.00  2.34           H  
ATOM   9389 3HG2 ILE A 574      25.111  11.773  25.209  1.00  2.34           H  
ATOM   9390 1HD1 ILE A 574      28.600  11.575  27.731  1.00  2.34           H  
ATOM   9391 2HD1 ILE A 574      28.256  13.291  27.448  1.00  2.34           H  
ATOM   9392 3HD1 ILE A 574      26.924  12.156  27.751  1.00  2.34           H  
ATOM   9393  N   LEU A 575      26.032  14.882  22.745  1.00  2.36           N  
ATOM   9394  CA  LEU A 575      25.016  15.648  22.060  1.00  2.36           C  
ATOM   9395  C   LEU A 575      25.136  15.548  20.540  1.00  2.36           C  
ATOM   9396  O   LEU A 575      24.123  15.489  19.839  1.00  2.36           O  
ATOM   9397  CB  LEU A 575      25.141  17.074  22.526  1.00  2.36           C  
ATOM   9398  CG  LEU A 575      24.867  17.231  24.000  1.00  2.36           C  
ATOM   9399  CD1 LEU A 575      25.196  18.614  24.376  1.00  2.36           C  
ATOM   9400  CD2 LEU A 575      23.410  16.851  24.328  1.00  2.36           C  
ATOM   9401  H   LEU A 575      26.802  15.368  23.216  1.00  2.36           H  
ATOM   9402  HA  LEU A 575      24.043  15.263  22.359  1.00  2.36           H  
ATOM   9403 1HB  LEU A 575      26.162  17.414  22.336  1.00  2.36           H  
ATOM   9404 2HB  LEU A 575      24.447  17.701  21.969  1.00  2.36           H  
ATOM   9405  HG  LEU A 575      25.527  16.572  24.556  1.00  2.36           H  
ATOM   9406 1HD1 LEU A 575      25.056  18.722  25.432  1.00  2.36           H  
ATOM   9407 2HD1 LEU A 575      26.236  18.810  24.125  1.00  2.36           H  
ATOM   9408 3HD1 LEU A 575      24.555  19.305  23.834  1.00  2.36           H  
ATOM   9409 1HD2 LEU A 575      23.239  16.959  25.396  1.00  2.36           H  
ATOM   9410 2HD2 LEU A 575      22.726  17.503  23.784  1.00  2.36           H  
ATOM   9411 3HD2 LEU A 575      23.231  15.817  24.039  1.00  2.36           H  
ATOM   9412  N   GLN A 576      26.360  15.493  20.015  1.00  2.37           N  
ATOM   9413  CA  GLN A 576      26.526  15.372  18.576  1.00  2.37           C  
ATOM   9414  C   GLN A 576      26.051  14.005  18.125  1.00  2.37           C  
ATOM   9415  O   GLN A 576      25.422  13.881  17.074  1.00  2.37           O  
ATOM   9416  CB  GLN A 576      27.977  15.616  18.160  1.00  2.37           C  
ATOM   9417  CG  GLN A 576      28.431  17.068  18.311  1.00  2.37           C  
ATOM   9418  CD  GLN A 576      27.674  18.019  17.393  1.00  2.37           C  
ATOM   9419  OE1 GLN A 576      27.594  17.788  16.182  1.00  2.37           O  
ATOM   9420  NE2 GLN A 576      27.111  19.088  17.957  1.00  2.37           N  
ATOM   9421  H   GLN A 576      27.177  15.554  20.611  1.00  2.37           H  
ATOM   9422  HA  GLN A 576      25.909  16.126  18.092  1.00  2.37           H  
ATOM   9423 1HB  GLN A 576      28.632  15.000  18.781  1.00  2.37           H  
ATOM   9424 2HB  GLN A 576      28.122  15.310  17.126  1.00  2.37           H  
ATOM   9425 1HG  GLN A 576      28.252  17.386  19.331  1.00  2.37           H  
ATOM   9426 2HG  GLN A 576      29.491  17.132  18.080  1.00  2.37           H  
ATOM   9427 1HE2 GLN A 576      26.598  19.741  17.394  1.00  2.37           H  
ATOM   9428 2HE2 GLN A 576      27.192  19.237  18.941  1.00  2.37           H  
ATOM   9429  N   ALA A 577      26.304  12.971  18.936  1.00  2.38           N  
ATOM   9430  CA  ALA A 577      25.814  11.644  18.610  1.00  2.38           C  
ATOM   9431  C   ALA A 577      24.290  11.644  18.589  1.00  2.38           C  
ATOM   9432  O   ALA A 577      23.672  11.040  17.705  1.00  2.38           O  
ATOM   9433  CB  ALA A 577      26.321  10.637  19.617  1.00  2.38           C  
ATOM   9434  H   ALA A 577      26.860  13.091  19.784  1.00  2.38           H  
ATOM   9435  HA  ALA A 577      26.175  11.376  17.619  1.00  2.38           H  
ATOM   9436 1HB  ALA A 577      25.959   9.644  19.358  1.00  2.38           H  
ATOM   9437 2HB  ALA A 577      27.411  10.642  19.614  1.00  2.38           H  
ATOM   9438 3HB  ALA A 577      25.963  10.910  20.611  1.00  2.38           H  
ATOM   9439  N   SER A 578      23.681  12.373  19.535  1.00  2.37           N  
ATOM   9440  CA  SER A 578      22.234  12.457  19.613  1.00  2.37           C  
ATOM   9441  C   SER A 578      21.692  13.103  18.342  1.00  2.37           C  
ATOM   9442  O   SER A 578      20.708  12.631  17.754  1.00  2.37           O  
ATOM   9443  CB  SER A 578      21.841  13.300  20.816  1.00  2.37           C  
ATOM   9444  OG  SER A 578      22.263  12.703  22.020  1.00  2.37           O  
ATOM   9445  H   SER A 578      24.237  12.832  20.259  1.00  2.37           H  
ATOM   9446  HA  SER A 578      21.823  11.453  19.706  1.00  2.37           H  
ATOM   9447 1HB  SER A 578      22.262  14.282  20.735  1.00  2.37           H  
ATOM   9448 2HB  SER A 578      20.765  13.425  20.832  1.00  2.37           H  
ATOM   9449  HG  SER A 578      23.253  12.713  22.006  1.00  2.37           H  
ATOM   9450  N   CYS A 579      22.381  14.157  17.893  1.00  2.34           N  
ATOM   9451  CA  CYS A 579      22.003  14.888  16.696  1.00  2.34           C  
ATOM   9452  C   CYS A 579      22.153  14.003  15.465  1.00  2.34           C  
ATOM   9453  O   CYS A 579      21.290  13.999  14.587  1.00  2.34           O  
ATOM   9454  CB  CYS A 579      22.893  16.113  16.542  1.00  2.34           C  
ATOM   9455  SG  CYS A 579      22.645  17.357  17.819  1.00  2.34           S  
ATOM   9456  H   CYS A 579      23.176  14.491  18.440  1.00  2.34           H  
ATOM   9457  HA  CYS A 579      20.965  15.203  16.788  1.00  2.34           H  
ATOM   9458 1HB  CYS A 579      23.933  15.813  16.565  1.00  2.34           H  
ATOM   9459 2HB  CYS A 579      22.711  16.577  15.577  1.00  2.34           H  
ATOM   9460  HG  CYS A 579      23.154  16.596  18.824  1.00  2.34           H  
ATOM   9461  N   ALA A 580      23.238  13.222  15.408  1.00  2.28           N  
ATOM   9462  CA  ALA A 580      23.470  12.312  14.293  1.00  2.28           C  
ATOM   9463  C   ALA A 580      22.341  11.294  14.203  1.00  2.28           C  
ATOM   9464  O   ALA A 580      21.886  10.943  13.105  1.00  2.28           O  
ATOM   9465  CB  ALA A 580      24.801  11.606  14.466  1.00  2.28           C  
ATOM   9466  H   ALA A 580      23.935  13.280  16.150  1.00  2.28           H  
ATOM   9467  HA  ALA A 580      23.485  12.894  13.373  1.00  2.28           H  
ATOM   9468 1HB  ALA A 580      24.975  10.940  13.624  1.00  2.28           H  
ATOM   9469 2HB  ALA A 580      25.599  12.346  14.522  1.00  2.28           H  
ATOM   9470 3HB  ALA A 580      24.784  11.028  15.387  1.00  2.28           H  
ATOM   9471  N   GLY A 581      21.866  10.851  15.376  1.00  2.17           N  
ATOM   9472  CA  GLY A 581      20.758   9.916  15.496  1.00  2.17           C  
ATOM   9473  C   GLY A 581      19.511  10.517  14.868  1.00  2.17           C  
ATOM   9474  O   GLY A 581      18.863   9.888  14.029  1.00  2.17           O  
ATOM   9475  H   GLY A 581      22.323  11.161  16.235  1.00  2.17           H  
ATOM   9476 1HA  GLY A 581      21.011   8.976  15.007  1.00  2.17           H  
ATOM   9477 2HA  GLY A 581      20.580   9.708  16.550  1.00  2.17           H  
ATOM   9478  N   LEU A 582      19.219  11.766  15.240  1.00  2.04           N  
ATOM   9479  CA  LEU A 582      18.051  12.493  14.752  1.00  2.04           C  
ATOM   9480  C   LEU A 582      18.093  12.681  13.258  1.00  2.04           C  
ATOM   9481  O   LEU A 582      17.121  12.382  12.555  1.00  2.04           O  
ATOM   9482  CB  LEU A 582      17.986  13.889  15.394  1.00  2.04           C  
ATOM   9483  CG  LEU A 582      16.765  14.757  15.007  1.00  2.04           C  
ATOM   9484  CD1 LEU A 582      16.979  15.503  13.687  1.00  2.04           C  
ATOM   9485  CD2 LEU A 582      15.600  13.847  14.867  1.00  2.04           C  
ATOM   9486  H   LEU A 582      19.821  12.207  15.939  1.00  2.04           H  
ATOM   9487  HA  LEU A 582      17.157  11.929  15.010  1.00  2.04           H  
ATOM   9488 1HB  LEU A 582      17.996  13.770  16.475  1.00  2.04           H  
ATOM   9489 2HB  LEU A 582      18.875  14.442  15.111  1.00  2.04           H  
ATOM   9490  HG  LEU A 582      16.601  15.494  15.774  1.00  2.04           H  
ATOM   9491 1HD1 LEU A 582      16.092  16.095  13.463  1.00  2.04           H  
ATOM   9492 2HD1 LEU A 582      17.842  16.161  13.770  1.00  2.04           H  
ATOM   9493 3HD1 LEU A 582      17.137  14.799  12.891  1.00  2.04           H  
ATOM   9494 1HD2 LEU A 582      14.704  14.412  14.612  1.00  2.04           H  
ATOM   9495 2HD2 LEU A 582      15.814  13.136  14.086  1.00  2.04           H  
ATOM   9496 3HD2 LEU A 582      15.450  13.318  15.793  1.00  2.04           H  
ATOM   9497  N   ILE A 583      19.214  13.186  12.768  1.00  1.89           N  
ATOM   9498  CA  ILE A 583      19.324  13.474  11.360  1.00  1.89           C  
ATOM   9499  C   ILE A 583      19.202  12.200  10.554  1.00  1.89           C  
ATOM   9500  O   ILE A 583      18.444  12.157   9.580  1.00  1.89           O  
ATOM   9501  CB  ILE A 583      20.663  14.150  11.078  1.00  1.89           C  
ATOM   9502  CG1 ILE A 583      20.655  15.541  11.708  1.00  1.89           C  
ATOM   9503  CG2 ILE A 583      20.903  14.225   9.573  1.00  1.89           C  
ATOM   9504  CD1 ILE A 583      22.008  16.178  11.757  1.00  1.89           C  
ATOM   9505  H   ILE A 583      19.985  13.402  13.396  1.00  1.89           H  
ATOM   9506  HA  ILE A 583      18.527  14.144  11.070  1.00  1.89           H  
ATOM   9507  HB  ILE A 583      21.464  13.582  11.551  1.00  1.89           H  
ATOM   9508 1HG1 ILE A 583      19.984  16.183  11.143  1.00  1.89           H  
ATOM   9509 2HG1 ILE A 583      20.276  15.459  12.728  1.00  1.89           H  
ATOM   9510 1HG2 ILE A 583      21.861  14.707   9.383  1.00  1.89           H  
ATOM   9511 2HG2 ILE A 583      20.918  13.218   9.164  1.00  1.89           H  
ATOM   9512 3HG2 ILE A 583      20.107  14.798   9.098  1.00  1.89           H  
ATOM   9513 1HD1 ILE A 583      21.932  17.158  12.224  1.00  1.89           H  
ATOM   9514 2HD1 ILE A 583      22.678  15.545  12.345  1.00  1.89           H  
ATOM   9515 3HD1 ILE A 583      22.397  16.283  10.747  1.00  1.89           H  
ATOM   9516  N   SER A 584      19.882  11.137  10.972  1.00  1.74           N  
ATOM   9517  CA  SER A 584      19.811   9.900  10.228  1.00  1.74           C  
ATOM   9518  C   SER A 584      18.385   9.367  10.186  1.00  1.74           C  
ATOM   9519  O   SER A 584      17.888   9.005   9.118  1.00  1.74           O  
ATOM   9520  CB  SER A 584      20.690   8.869  10.894  1.00  1.74           C  
ATOM   9521  OG  SER A 584      22.032   9.266  10.870  1.00  1.74           O  
ATOM   9522  H   SER A 584      20.485  11.186  11.796  1.00  1.74           H  
ATOM   9523  HA  SER A 584      20.151  10.083   9.209  1.00  1.74           H  
ATOM   9524 1HB  SER A 584      20.368   8.728  11.929  1.00  1.74           H  
ATOM   9525 2HB  SER A 584      20.579   7.916  10.383  1.00  1.74           H  
ATOM   9526  HG  SER A 584      22.096   9.982  11.551  1.00  1.74           H  
ATOM   9527  N   LEU A 585      17.690   9.372  11.328  1.00  1.60           N  
ATOM   9528  CA  LEU A 585      16.330   8.860  11.337  1.00  1.60           C  
ATOM   9529  C   LEU A 585      15.386   9.706  10.499  1.00  1.60           C  
ATOM   9530  O   LEU A 585      14.563   9.163   9.758  1.00  1.60           O  
ATOM   9531  CB  LEU A 585      15.800   8.783  12.765  1.00  1.60           C  
ATOM   9532  CG  LEU A 585      16.406   7.737  13.659  1.00  1.60           C  
ATOM   9533  CD1 LEU A 585      15.882   7.948  15.088  1.00  1.60           C  
ATOM   9534  CD2 LEU A 585      16.039   6.366  13.117  1.00  1.60           C  
ATOM   9535  H   LEU A 585      18.116   9.694  12.200  1.00  1.60           H  
ATOM   9536  HA  LEU A 585      16.342   7.855  10.921  1.00  1.60           H  
ATOM   9537 1HB  LEU A 585      15.973   9.750  13.242  1.00  1.60           H  
ATOM   9538 2HB  LEU A 585      14.735   8.600  12.728  1.00  1.60           H  
ATOM   9539  HG  LEU A 585      17.489   7.841  13.673  1.00  1.60           H  
ATOM   9540 1HD1 LEU A 585      16.315   7.199  15.749  1.00  1.60           H  
ATOM   9541 2HD1 LEU A 585      16.165   8.946  15.434  1.00  1.60           H  
ATOM   9542 3HD1 LEU A 585      14.797   7.856  15.097  1.00  1.60           H  
ATOM   9543 1HD2 LEU A 585      16.472   5.597  13.753  1.00  1.60           H  
ATOM   9544 2HD2 LEU A 585      14.953   6.260  13.102  1.00  1.60           H  
ATOM   9545 3HD2 LEU A 585      16.429   6.263  12.104  1.00  1.60           H  
ATOM   9546  N   SER A 586      15.529  11.034  10.563  1.00  1.48           N  
ATOM   9547  CA  SER A 586      14.664  11.902   9.782  1.00  1.48           C  
ATOM   9548  C   SER A 586      14.885  11.712   8.292  1.00  1.48           C  
ATOM   9549  O   SER A 586      13.919  11.668   7.528  1.00  1.48           O  
ATOM   9550  CB  SER A 586      14.860  13.353  10.178  1.00  1.48           C  
ATOM   9551  OG  SER A 586      14.379  13.582  11.478  1.00  1.48           O  
ATOM   9552  H   SER A 586      16.229  11.446  11.183  1.00  1.48           H  
ATOM   9553  HA  SER A 586      13.630  11.636  10.005  1.00  1.48           H  
ATOM   9554 1HB  SER A 586      15.926  13.595  10.136  1.00  1.48           H  
ATOM   9555 2HB  SER A 586      14.345  14.000   9.470  1.00  1.48           H  
ATOM   9556  HG  SER A 586      14.801  12.930  12.052  1.00  1.48           H  
ATOM   9557  N   LEU A 587      16.144  11.564   7.869  1.00  1.36           N  
ATOM   9558  CA  LEU A 587      16.421  11.357   6.455  1.00  1.36           C  
ATOM   9559  C   LEU A 587      15.860  10.023   5.973  1.00  1.36           C  
ATOM   9560  O   LEU A 587      15.282   9.947   4.885  1.00  1.36           O  
ATOM   9561  CB  LEU A 587      17.927  11.397   6.205  1.00  1.36           C  
ATOM   9562  CG  LEU A 587      18.597  12.765   6.381  1.00  1.36           C  
ATOM   9563  CD1 LEU A 587      20.100  12.590   6.290  1.00  1.36           C  
ATOM   9564  CD2 LEU A 587      18.085  13.716   5.321  1.00  1.36           C  
ATOM   9565  H   LEU A 587      16.920  11.618   8.531  1.00  1.36           H  
ATOM   9566  HA  LEU A 587      15.947  12.157   5.891  1.00  1.36           H  
ATOM   9567 1HB  LEU A 587      18.405  10.709   6.907  1.00  1.36           H  
ATOM   9568 2HB  LEU A 587      18.124  11.050   5.194  1.00  1.36           H  
ATOM   9569  HG  LEU A 587      18.359  13.167   7.361  1.00  1.36           H  
ATOM   9570 1HD1 LEU A 587      20.588  13.554   6.424  1.00  1.36           H  
ATOM   9571 2HD1 LEU A 587      20.427  11.903   7.072  1.00  1.36           H  
ATOM   9572 3HD1 LEU A 587      20.361  12.183   5.315  1.00  1.36           H  
ATOM   9573 1HD2 LEU A 587      18.560  14.689   5.449  1.00  1.36           H  
ATOM   9574 2HD2 LEU A 587      18.323  13.322   4.333  1.00  1.36           H  
ATOM   9575 3HD2 LEU A 587      17.005  13.823   5.420  1.00  1.36           H  
ATOM   9576  N   LEU A 588      15.984   8.977   6.796  1.00  1.26           N  
ATOM   9577  CA  LEU A 588      15.448   7.675   6.426  1.00  1.26           C  
ATOM   9578  C   LEU A 588      13.938   7.738   6.339  1.00  1.26           C  
ATOM   9579  O   LEU A 588      13.319   7.166   5.431  1.00  1.26           O  
ATOM   9580  CB  LEU A 588      15.862   6.637   7.464  1.00  1.26           C  
ATOM   9581  CG  LEU A 588      17.347   6.293   7.473  1.00  1.26           C  
ATOM   9582  CD1 LEU A 588      17.657   5.445   8.697  1.00  1.26           C  
ATOM   9583  CD2 LEU A 588      17.686   5.562   6.189  1.00  1.26           C  
ATOM   9584  H   LEU A 588      16.482   9.077   7.683  1.00  1.26           H  
ATOM   9585  HA  LEU A 588      15.848   7.395   5.453  1.00  1.26           H  
ATOM   9586 1HB  LEU A 588      15.609   7.020   8.453  1.00  1.26           H  
ATOM   9587 2HB  LEU A 588      15.301   5.721   7.292  1.00  1.26           H  
ATOM   9588  HG  LEU A 588      17.934   7.200   7.526  1.00  1.26           H  
ATOM   9589 1HD1 LEU A 588      18.719   5.202   8.711  1.00  1.26           H  
ATOM   9590 2HD1 LEU A 588      17.403   6.007   9.595  1.00  1.26           H  
ATOM   9591 3HD1 LEU A 588      17.075   4.526   8.663  1.00  1.26           H  
ATOM   9592 1HD2 LEU A 588      18.747   5.316   6.181  1.00  1.26           H  
ATOM   9593 2HD2 LEU A 588      17.100   4.646   6.126  1.00  1.26           H  
ATOM   9594 3HD2 LEU A 588      17.454   6.202   5.337  1.00  1.26           H  
ATOM   9595  N   ALA A 589      13.332   8.456   7.281  1.00  1.17           N  
ATOM   9596  CA  ALA A 589      11.899   8.594   7.276  1.00  1.17           C  
ATOM   9597  C   ALA A 589      11.441   9.313   6.036  1.00  1.17           C  
ATOM   9598  O   ALA A 589      10.491   8.887   5.382  1.00  1.17           O  
ATOM   9599  CB  ALA A 589      11.454   9.370   8.467  1.00  1.17           C  
ATOM   9600  H   ALA A 589      13.873   8.891   8.027  1.00  1.17           H  
ATOM   9601  HA  ALA A 589      11.460   7.598   7.300  1.00  1.17           H  
ATOM   9602 1HB  ALA A 589      10.385   9.417   8.436  1.00  1.17           H  
ATOM   9603 2HB  ALA A 589      11.774   8.883   9.349  1.00  1.17           H  
ATOM   9604 3HB  ALA A 589      11.879  10.364   8.442  1.00  1.17           H  
ATOM   9605  N   ALA A 590      12.147  10.388   5.682  1.00  1.09           N  
ATOM   9606  CA  ALA A 590      11.803  11.163   4.512  1.00  1.09           C  
ATOM   9607  C   ALA A 590      11.913  10.309   3.271  1.00  1.09           C  
ATOM   9608  O   ALA A 590      11.042  10.345   2.403  1.00  1.09           O  
ATOM   9609  CB  ALA A 590      12.704  12.374   4.411  1.00  1.09           C  
ATOM   9610  H   ALA A 590      12.926  10.698   6.263  1.00  1.09           H  
ATOM   9611  HA  ALA A 590      10.770  11.494   4.610  1.00  1.09           H  
ATOM   9612 1HB  ALA A 590      12.430  12.966   3.541  1.00  1.09           H  
ATOM   9613 2HB  ALA A 590      12.597  12.976   5.315  1.00  1.09           H  
ATOM   9614 3HB  ALA A 590      13.740  12.048   4.317  1.00  1.09           H  
ATOM   9615  N   ALA A 591      12.962   9.483   3.202  1.00  1.04           N  
ATOM   9616  CA  ALA A 591      13.135   8.606   2.062  1.00  1.04           C  
ATOM   9617  C   ALA A 591      11.961   7.648   1.952  1.00  1.04           C  
ATOM   9618  O   ALA A 591      11.443   7.422   0.857  1.00  1.04           O  
ATOM   9619  CB  ALA A 591      14.438   7.837   2.188  1.00  1.04           C  
ATOM   9620  H   ALA A 591      13.669   9.493   3.938  1.00  1.04           H  
ATOM   9621  HA  ALA A 591      13.162   9.218   1.160  1.00  1.04           H  
ATOM   9622 1HB  ALA A 591      14.569   7.196   1.318  1.00  1.04           H  
ATOM   9623 2HB  ALA A 591      15.267   8.542   2.253  1.00  1.04           H  
ATOM   9624 3HB  ALA A 591      14.414   7.227   3.088  1.00  1.04           H  
ATOM   9625  N   THR A 592      11.503   7.135   3.100  1.00  1.03           N  
ATOM   9626  CA  THR A 592      10.386   6.205   3.144  1.00  1.03           C  
ATOM   9627  C   THR A 592       9.105   6.890   2.680  1.00  1.03           C  
ATOM   9628  O   THR A 592       8.354   6.331   1.875  1.00  1.03           O  
ATOM   9629  CB  THR A 592      10.198   5.641   4.570  1.00  1.03           C  
ATOM   9630  OG1 THR A 592      11.389   4.941   4.970  1.00  1.03           O  
ATOM   9631  CG2 THR A 592       9.004   4.679   4.617  1.00  1.03           C  
ATOM   9632  H   THR A 592      11.985   7.364   3.971  1.00  1.03           H  
ATOM   9633  HA  THR A 592      10.596   5.378   2.468  1.00  1.03           H  
ATOM   9634  HB  THR A 592      10.022   6.455   5.258  1.00  1.03           H  
ATOM   9635  HG1 THR A 592      12.132   5.582   5.028  1.00  1.03           H  
ATOM   9636 1HG2 THR A 592       8.884   4.293   5.631  1.00  1.03           H  
ATOM   9637 2HG2 THR A 592       8.096   5.206   4.321  1.00  1.03           H  
ATOM   9638 3HG2 THR A 592       9.177   3.852   3.935  1.00  1.03           H  
ATOM   9639  N   ILE A 593       8.877   8.119   3.152  1.00  1.05           N  
ATOM   9640  CA  ILE A 593       7.680   8.868   2.792  1.00  1.05           C  
ATOM   9641  C   ILE A 593       7.661   9.136   1.299  1.00  1.05           C  
ATOM   9642  O   ILE A 593       6.658   8.875   0.632  1.00  1.05           O  
ATOM   9643  CB  ILE A 593       7.627  10.208   3.547  1.00  1.05           C  
ATOM   9644  CG1 ILE A 593       7.427   9.945   5.035  1.00  1.05           C  
ATOM   9645  CG2 ILE A 593       6.505  11.065   2.986  1.00  1.05           C  
ATOM   9646  CD1 ILE A 593       7.671  11.133   5.932  1.00  1.05           C  
ATOM   9647  H   ILE A 593       9.546   8.524   3.808  1.00  1.05           H  
ATOM   9648  HA  ILE A 593       6.805   8.276   3.053  1.00  1.05           H  
ATOM   9649  HB  ILE A 593       8.578  10.726   3.430  1.00  1.05           H  
ATOM   9650 1HG1 ILE A 593       6.403   9.596   5.189  1.00  1.05           H  
ATOM   9651 2HG1 ILE A 593       8.102   9.168   5.332  1.00  1.05           H  
ATOM   9652 1HG2 ILE A 593       6.474  12.016   3.516  1.00  1.05           H  
ATOM   9653 2HG2 ILE A 593       6.688  11.246   1.933  1.00  1.05           H  
ATOM   9654 3HG2 ILE A 593       5.555  10.551   3.108  1.00  1.05           H  
ATOM   9655 1HD1 ILE A 593       7.513  10.842   6.966  1.00  1.05           H  
ATOM   9656 2HD1 ILE A 593       8.695  11.472   5.809  1.00  1.05           H  
ATOM   9657 3HD1 ILE A 593       6.987  11.936   5.672  1.00  1.05           H  
ATOM   9658  N   VAL A 594       8.783   9.605   0.759  1.00  1.09           N  
ATOM   9659  CA  VAL A 594       8.862   9.887  -0.661  1.00  1.09           C  
ATOM   9660  C   VAL A 594       8.669   8.636  -1.485  1.00  1.09           C  
ATOM   9661  O   VAL A 594       7.941   8.655  -2.479  1.00  1.09           O  
ATOM   9662  CB  VAL A 594      10.189  10.546  -1.023  1.00  1.09           C  
ATOM   9663  CG1 VAL A 594      10.318  10.621  -2.543  1.00  1.09           C  
ATOM   9664  CG2 VAL A 594      10.228  11.941  -0.408  1.00  1.09           C  
ATOM   9665  H   VAL A 594       9.593   9.788   1.354  1.00  1.09           H  
ATOM   9666  HA  VAL A 594       8.066  10.586  -0.911  1.00  1.09           H  
ATOM   9667  HB  VAL A 594      11.017   9.944  -0.634  1.00  1.09           H  
ATOM   9668 1HG1 VAL A 594      11.265  11.088  -2.805  1.00  1.09           H  
ATOM   9669 2HG1 VAL A 594      10.284   9.612  -2.954  1.00  1.09           H  
ATOM   9670 3HG1 VAL A 594       9.496  11.208  -2.953  1.00  1.09           H  
ATOM   9671 1HG2 VAL A 594      11.172  12.423  -0.654  1.00  1.09           H  
ATOM   9672 2HG2 VAL A 594       9.402  12.533  -0.800  1.00  1.09           H  
ATOM   9673 3HG2 VAL A 594      10.133  11.862   0.672  1.00  1.09           H  
ATOM   9674  N   CYS A 595       9.303   7.533  -1.085  1.00  1.15           N  
ATOM   9675  CA  CYS A 595       9.136   6.311  -1.842  1.00  1.15           C  
ATOM   9676  C   CYS A 595       7.676   5.901  -1.816  1.00  1.15           C  
ATOM   9677  O   CYS A 595       7.123   5.511  -2.841  1.00  1.15           O  
ATOM   9678  CB  CYS A 595       9.987   5.194  -1.253  1.00  1.15           C  
ATOM   9679  SG  CYS A 595      11.757   5.447  -1.478  1.00  1.15           S  
ATOM   9680  H   CYS A 595       9.917   7.543  -0.270  1.00  1.15           H  
ATOM   9681  HA  CYS A 595       9.442   6.489  -2.871  1.00  1.15           H  
ATOM   9682 1HB  CYS A 595       9.790   5.114  -0.181  1.00  1.15           H  
ATOM   9683 2HB  CYS A 595       9.715   4.247  -1.712  1.00  1.15           H  
ATOM   9684  HG  CYS A 595      11.828   6.470  -0.587  1.00  1.15           H  
ATOM   9685  N   GLY A 596       7.023   6.031  -0.662  1.00  1.23           N  
ATOM   9686  CA  GLY A 596       5.621   5.669  -0.556  1.00  1.23           C  
ATOM   9687  C   GLY A 596       4.757   6.504  -1.480  1.00  1.23           C  
ATOM   9688  O   GLY A 596       3.861   5.980  -2.146  1.00  1.23           O  
ATOM   9689  H   GLY A 596       7.512   6.355   0.173  1.00  1.23           H  
ATOM   9690 1HA  GLY A 596       5.499   4.616  -0.799  1.00  1.23           H  
ATOM   9691 2HA  GLY A 596       5.303   5.806   0.475  1.00  1.23           H  
ATOM   9692  N   ILE A 597       5.058   7.799  -1.574  1.00  1.32           N  
ATOM   9693  CA  ILE A 597       4.314   8.686  -2.449  1.00  1.32           C  
ATOM   9694  C   ILE A 597       4.481   8.247  -3.891  1.00  1.32           C  
ATOM   9695  O   ILE A 597       3.503   8.166  -4.644  1.00  1.32           O  
ATOM   9696  CB  ILE A 597       4.775  10.144  -2.272  1.00  1.32           C  
ATOM   9697  CG1 ILE A 597       4.354  10.641  -0.879  1.00  1.32           C  
ATOM   9698  CG2 ILE A 597       4.206  11.027  -3.383  1.00  1.32           C  
ATOM   9699  CD1 ILE A 597       5.005  11.930  -0.474  1.00  1.32           C  
ATOM   9700  H   ILE A 597       5.801   8.179  -0.986  1.00  1.32           H  
ATOM   9701  HA  ILE A 597       3.260   8.626  -2.189  1.00  1.32           H  
ATOM   9702  HB  ILE A 597       5.862  10.178  -2.309  1.00  1.32           H  
ATOM   9703 1HG1 ILE A 597       3.274  10.783  -0.869  1.00  1.32           H  
ATOM   9704 2HG1 ILE A 597       4.603   9.888  -0.149  1.00  1.32           H  
ATOM   9705 1HG2 ILE A 597       4.553  12.050  -3.247  1.00  1.32           H  
ATOM   9706 2HG2 ILE A 597       4.543  10.658  -4.353  1.00  1.32           H  
ATOM   9707 3HG2 ILE A 597       3.117  11.006  -3.347  1.00  1.32           H  
ATOM   9708 1HD1 ILE A 597       4.657  12.213   0.519  1.00  1.32           H  
ATOM   9709 2HD1 ILE A 597       6.083  11.799  -0.456  1.00  1.32           H  
ATOM   9710 3HD1 ILE A 597       4.745  12.709  -1.185  1.00  1.32           H  
ATOM   9711  N   LEU A 598       5.715   7.939  -4.281  1.00  1.40           N  
ATOM   9712  CA  LEU A 598       5.977   7.500  -5.640  1.00  1.40           C  
ATOM   9713  C   LEU A 598       5.297   6.161  -5.947  1.00  1.40           C  
ATOM   9714  O   LEU A 598       4.701   5.995  -7.015  1.00  1.40           O  
ATOM   9715  CB  LEU A 598       7.483   7.387  -5.835  1.00  1.40           C  
ATOM   9716  CG  LEU A 598       8.235   8.722  -5.801  1.00  1.40           C  
ATOM   9717  CD1 LEU A 598       9.728   8.452  -5.817  1.00  1.40           C  
ATOM   9718  CD2 LEU A 598       7.804   9.573  -6.977  1.00  1.40           C  
ATOM   9719  H   LEU A 598       6.489   8.031  -3.619  1.00  1.40           H  
ATOM   9720  HA  LEU A 598       5.586   8.252  -6.323  1.00  1.40           H  
ATOM   9721 1HB  LEU A 598       7.885   6.763  -5.038  1.00  1.40           H  
ATOM   9722 2HB  LEU A 598       7.680   6.902  -6.788  1.00  1.40           H  
ATOM   9723  HG  LEU A 598       7.999   9.250  -4.879  1.00  1.40           H  
ATOM   9724 1HD1 LEU A 598      10.269   9.397  -5.778  1.00  1.40           H  
ATOM   9725 2HD1 LEU A 598       9.992   7.847  -4.949  1.00  1.40           H  
ATOM   9726 3HD1 LEU A 598       9.991   7.919  -6.727  1.00  1.40           H  
ATOM   9727 1HD2 LEU A 598       8.332  10.525  -6.947  1.00  1.40           H  
ATOM   9728 2HD2 LEU A 598       8.038   9.055  -7.907  1.00  1.40           H  
ATOM   9729 3HD2 LEU A 598       6.728   9.752  -6.920  1.00  1.40           H  
ATOM   9730  N   VAL A 599       5.309   5.228  -4.987  1.00  1.46           N  
ATOM   9731  CA  VAL A 599       4.652   3.940  -5.191  1.00  1.46           C  
ATOM   9732  C   VAL A 599       3.163   4.140  -5.331  1.00  1.46           C  
ATOM   9733  O   VAL A 599       2.546   3.588  -6.242  1.00  1.46           O  
ATOM   9734  CB  VAL A 599       4.922   2.958  -4.030  1.00  1.46           C  
ATOM   9735  CG1 VAL A 599       4.032   1.705  -4.174  1.00  1.46           C  
ATOM   9736  CG2 VAL A 599       6.383   2.532  -4.048  1.00  1.46           C  
ATOM   9737  H   VAL A 599       5.813   5.404  -4.120  1.00  1.46           H  
ATOM   9738  HA  VAL A 599       5.035   3.500  -6.111  1.00  1.46           H  
ATOM   9739  HB  VAL A 599       4.688   3.451  -3.086  1.00  1.46           H  
ATOM   9740 1HG1 VAL A 599       4.228   1.025  -3.347  1.00  1.46           H  
ATOM   9741 2HG1 VAL A 599       2.985   1.997  -4.162  1.00  1.46           H  
ATOM   9742 3HG1 VAL A 599       4.254   1.202  -5.115  1.00  1.46           H  
ATOM   9743 1HG2 VAL A 599       6.570   1.848  -3.225  1.00  1.46           H  
ATOM   9744 2HG2 VAL A 599       6.603   2.036  -4.991  1.00  1.46           H  
ATOM   9745 3HG2 VAL A 599       7.020   3.397  -3.945  1.00  1.46           H  
ATOM   9746  N   GLY A 600       2.590   4.951  -4.445  1.00  1.52           N  
ATOM   9747  CA  GLY A 600       1.173   5.253  -4.449  1.00  1.52           C  
ATOM   9748  C   GLY A 600       0.770   5.867  -5.775  1.00  1.52           C  
ATOM   9749  O   GLY A 600      -0.190   5.426  -6.408  1.00  1.52           O  
ATOM   9750  H   GLY A 600       3.164   5.378  -3.722  1.00  1.52           H  
ATOM   9751 1HA  GLY A 600       0.602   4.345  -4.266  1.00  1.52           H  
ATOM   9752 2HA  GLY A 600       0.955   5.948  -3.637  1.00  1.52           H  
ATOM   9753  N   THR A 601       1.518   6.872  -6.210  1.00  1.58           N  
ATOM   9754  CA  THR A 601       1.229   7.563  -7.446  1.00  1.58           C  
ATOM   9755  C   THR A 601       1.206   6.593  -8.622  1.00  1.58           C  
ATOM   9756  O   THR A 601       0.231   6.539  -9.368  1.00  1.58           O  
ATOM   9757  CB  THR A 601       2.299   8.641  -7.688  1.00  1.58           C  
ATOM   9758  OG1 THR A 601       2.278   9.580  -6.601  1.00  1.58           O  
ATOM   9759  CG2 THR A 601       2.048   9.358  -8.982  1.00  1.58           C  
ATOM   9760  H   THR A 601       2.305   7.195  -5.647  1.00  1.58           H  
ATOM   9761  HA  THR A 601       0.251   8.034  -7.366  1.00  1.58           H  
ATOM   9762  HB  THR A 601       3.282   8.169  -7.723  1.00  1.58           H  
ATOM   9763  HG1 THR A 601       2.526   9.096  -5.777  1.00  1.58           H  
ATOM   9764 1HG2 THR A 601       2.817  10.112  -9.134  1.00  1.58           H  
ATOM   9765 2HG2 THR A 601       2.079   8.637  -9.794  1.00  1.58           H  
ATOM   9766 3HG2 THR A 601       1.072   9.833  -8.945  1.00  1.58           H  
ATOM   9767  N   ILE A 602       2.233   5.758  -8.739  1.00  1.64           N  
ATOM   9768  CA  ILE A 602       2.311   4.783  -9.821  1.00  1.64           C  
ATOM   9769  C   ILE A 602       1.200   3.734  -9.744  1.00  1.64           C  
ATOM   9770  O   ILE A 602       0.622   3.348 -10.768  1.00  1.64           O  
ATOM   9771  CB  ILE A 602       3.674   4.084  -9.809  1.00  1.64           C  
ATOM   9772  CG1 ILE A 602       4.763   5.090 -10.173  1.00  1.64           C  
ATOM   9773  CG2 ILE A 602       3.669   2.910 -10.781  1.00  1.64           C  
ATOM   9774  CD1 ILE A 602       6.157   4.590  -9.904  1.00  1.64           C  
ATOM   9775  H   ILE A 602       3.009   5.820  -8.076  1.00  1.64           H  
ATOM   9776  HA  ILE A 602       2.206   5.316 -10.765  1.00  1.64           H  
ATOM   9777  HB  ILE A 602       3.885   3.727  -8.795  1.00  1.64           H  
ATOM   9778 1HG1 ILE A 602       4.677   5.333 -11.230  1.00  1.64           H  
ATOM   9779 2HG1 ILE A 602       4.607   6.002  -9.594  1.00  1.64           H  
ATOM   9780 1HG2 ILE A 602       4.640   2.417 -10.759  1.00  1.64           H  
ATOM   9781 2HG2 ILE A 602       2.896   2.201 -10.487  1.00  1.64           H  
ATOM   9782 3HG2 ILE A 602       3.467   3.273 -11.787  1.00  1.64           H  
ATOM   9783 1HD1 ILE A 602       6.876   5.358 -10.184  1.00  1.64           H  
ATOM   9784 2HD1 ILE A 602       6.257   4.367  -8.839  1.00  1.64           H  
ATOM   9785 3HD1 ILE A 602       6.340   3.690 -10.486  1.00  1.64           H  
ATOM   9786  N   THR A 603       0.949   3.242  -8.524  1.00  1.72           N  
ATOM   9787  CA  THR A 603      -0.044   2.220  -8.225  1.00  1.72           C  
ATOM   9788  C   THR A 603      -1.490   2.639  -8.511  1.00  1.72           C  
ATOM   9789  O   THR A 603      -2.245   1.892  -9.119  1.00  1.72           O  
ATOM   9790  CB  THR A 603       0.082   1.836  -6.739  1.00  1.72           C  
ATOM   9791  OG1 THR A 603       1.376   1.302  -6.500  1.00  1.72           O  
ATOM   9792  CG2 THR A 603      -0.926   0.850  -6.346  1.00  1.72           C  
ATOM   9793  H   THR A 603       1.488   3.598  -7.739  1.00  1.72           H  
ATOM   9794  HA  THR A 603       0.177   1.347  -8.838  1.00  1.72           H  
ATOM   9795  HB  THR A 603      -0.049   2.730  -6.133  1.00  1.72           H  
ATOM   9796  HG1 THR A 603       2.026   2.031  -6.572  1.00  1.72           H  
ATOM   9797 1HG2 THR A 603      -0.811   0.611  -5.292  1.00  1.72           H  
ATOM   9798 2HG2 THR A 603      -1.905   1.276  -6.520  1.00  1.72           H  
ATOM   9799 3HG2 THR A 603      -0.792  -0.040  -6.939  1.00  1.72           H  
ATOM   9800  N   PHE A 604      -1.888   3.826  -8.076  1.00  1.82           N  
ATOM   9801  CA  PHE A 604      -3.256   4.275  -8.312  1.00  1.82           C  
ATOM   9802  C   PHE A 604      -3.443   4.852  -9.724  1.00  1.82           C  
ATOM   9803  O   PHE A 604      -4.498   4.670 -10.361  1.00  1.82           O  
ATOM   9804  CB  PHE A 604      -3.669   5.223  -7.193  1.00  1.82           C  
ATOM   9805  CG  PHE A 604      -3.932   4.446  -5.896  1.00  1.82           C  
ATOM   9806  CD1 PHE A 604      -2.929   4.211  -4.965  1.00  1.82           C  
ATOM   9807  CD2 PHE A 604      -5.195   3.951  -5.619  1.00  1.82           C  
ATOM   9808  CE1 PHE A 604      -3.177   3.501  -3.808  1.00  1.82           C  
ATOM   9809  CE2 PHE A 604      -5.447   3.244  -4.457  1.00  1.82           C  
ATOM   9810  CZ  PHE A 604      -4.437   3.017  -3.555  1.00  1.82           C  
ATOM   9811  H   PHE A 604      -1.237   4.420  -7.565  1.00  1.82           H  
ATOM   9812  HA  PHE A 604      -3.907   3.405  -8.235  1.00  1.82           H  
ATOM   9813 1HB  PHE A 604      -2.870   5.946  -7.012  1.00  1.82           H  
ATOM   9814 2HB  PHE A 604      -4.568   5.767  -7.471  1.00  1.82           H  
ATOM   9815  HD1 PHE A 604      -1.940   4.584  -5.153  1.00  1.82           H  
ATOM   9816  HD2 PHE A 604      -6.001   4.123  -6.333  1.00  1.82           H  
ATOM   9817  HE1 PHE A 604      -2.376   3.328  -3.095  1.00  1.82           H  
ATOM   9818  HE2 PHE A 604      -6.447   2.862  -4.258  1.00  1.82           H  
ATOM   9819  HZ  PHE A 604      -4.639   2.458  -2.643  1.00  1.82           H  
ATOM   9820  N   LYS A 605      -2.423   5.527 -10.242  1.00  1.94           N  
ATOM   9821  CA  LYS A 605      -2.543   6.054 -11.580  1.00  1.94           C  
ATOM   9822  C   LYS A 605      -2.499   4.871 -12.508  1.00  1.94           C  
ATOM   9823  O   LYS A 605      -2.374   3.722 -12.074  1.00  1.94           O  
ATOM   9824  CB  LYS A 605      -1.450   7.062 -11.946  1.00  1.94           C  
ATOM   9825  CG  LYS A 605      -1.514   8.397 -11.203  1.00  1.94           C  
ATOM   9826  CD  LYS A 605      -0.375   9.312 -11.639  1.00  1.94           C  
ATOM   9827  CE  LYS A 605      -0.567   9.806 -13.061  1.00  1.94           C  
ATOM   9828  NZ  LYS A 605       0.489  10.778 -13.461  1.00  1.94           N  
ATOM   9829  H   LYS A 605      -1.554   5.689  -9.732  1.00  1.94           H  
ATOM   9830  HA  LYS A 605      -3.510   6.543 -11.689  1.00  1.94           H  
ATOM   9831 1HB  LYS A 605      -0.475   6.612 -11.758  1.00  1.94           H  
ATOM   9832 2HB  LYS A 605      -1.497   7.277 -13.008  1.00  1.94           H  
ATOM   9833 1HG  LYS A 605      -2.465   8.886 -11.414  1.00  1.94           H  
ATOM   9834 2HG  LYS A 605      -1.447   8.226 -10.130  1.00  1.94           H  
ATOM   9835 1HD  LYS A 605      -0.311  10.168 -10.970  1.00  1.94           H  
ATOM   9836 2HD  LYS A 605       0.559   8.757 -11.593  1.00  1.94           H  
ATOM   9837 1HE  LYS A 605      -0.540   8.954 -13.740  1.00  1.94           H  
ATOM   9838 2HE  LYS A 605      -1.541  10.290 -13.142  1.00  1.94           H  
ATOM   9839 1HZ  LYS A 605       0.325  11.082 -14.411  1.00  1.94           H  
ATOM   9840 2HZ  LYS A 605       0.464  11.578 -12.844  1.00  1.94           H  
ATOM   9841 3HZ  LYS A 605       1.396  10.337 -13.402  1.00  1.94           H  
ATOM   9842  N   ASN A 606      -2.735   5.124 -13.778  1.00  2.11           N  
ATOM   9843  CA  ASN A 606      -2.736   4.080 -14.788  1.00  2.11           C  
ATOM   9844  C   ASN A 606      -3.942   3.132 -14.634  1.00  2.11           C  
ATOM   9845  O   ASN A 606      -4.131   2.236 -15.455  1.00  2.11           O  
ATOM   9846  CB  ASN A 606      -1.415   3.298 -14.715  1.00  2.11           C  
ATOM   9847  CG  ASN A 606      -0.181   4.209 -14.839  1.00  2.11           C  
ATOM   9848  OD1 ASN A 606      -0.053   4.909 -15.851  1.00  2.11           O  
ATOM   9849  ND2 ASN A 606       0.696   4.245 -13.831  1.00  2.11           N  
ATOM   9850  H   ASN A 606      -2.880   6.079 -14.071  1.00  2.11           H  
ATOM   9851  HA  ASN A 606      -2.817   4.549 -15.771  1.00  2.11           H  
ATOM   9852 1HB  ASN A 606      -1.331   2.676 -13.831  1.00  2.11           H  
ATOM   9853 2HB  ASN A 606      -1.393   2.614 -15.559  1.00  2.11           H  
ATOM   9854 1HD2 ASN A 606       1.494   4.842 -13.894  1.00  2.11           H  
ATOM   9855 2HD2 ASN A 606       0.565   3.699 -12.970  1.00  2.11           H  
ATOM   9856  N   GLY A 607      -4.820   3.393 -13.646  1.00  2.34           N  
ATOM   9857  CA  GLY A 607      -6.056   2.652 -13.508  1.00  2.34           C  
ATOM   9858  C   GLY A 607      -5.920   1.314 -12.797  1.00  2.34           C  
ATOM   9859  O   GLY A 607      -6.890   0.555 -12.754  1.00  2.34           O  
ATOM   9860  H   GLY A 607      -4.616   4.093 -12.931  1.00  2.34           H  
ATOM   9861 1HA  GLY A 607      -6.771   3.271 -12.966  1.00  2.34           H  
ATOM   9862 2HA  GLY A 607      -6.479   2.487 -14.497  1.00  2.34           H  
ATOM   9863  N   LYS A 608      -4.743   0.976 -12.265  1.00  2.63           N  
ATOM   9864  CA  LYS A 608      -4.682  -0.349 -11.642  1.00  2.63           C  
ATOM   9865  C   LYS A 608      -3.776  -0.499 -10.438  1.00  2.63           C  
ATOM   9866  O   LYS A 608      -2.551  -0.476 -10.545  1.00  2.63           O  
ATOM   9867  CB  LYS A 608      -4.271  -1.390 -12.683  1.00  2.63           C  
ATOM   9868  CG  LYS A 608      -4.254  -2.824 -12.158  1.00  2.63           C  
ATOM   9869  CD  LYS A 608      -3.918  -3.820 -13.264  1.00  2.63           C  
ATOM   9870  CE  LYS A 608      -3.918  -5.254 -12.746  1.00  2.63           C  
ATOM   9871  NZ  LYS A 608      -3.602  -6.230 -13.827  1.00  2.63           N  
ATOM   9872  H   LYS A 608      -3.949   1.630 -12.277  1.00  2.63           H  
ATOM   9873  HA  LYS A 608      -5.684  -0.599 -11.298  1.00  2.63           H  
ATOM   9874 1HB  LYS A 608      -4.962  -1.352 -13.527  1.00  2.63           H  
ATOM   9875 2HB  LYS A 608      -3.278  -1.151 -13.059  1.00  2.63           H  
ATOM   9876 1HG  LYS A 608      -3.515  -2.905 -11.360  1.00  2.63           H  
ATOM   9877 2HG  LYS A 608      -5.230  -3.068 -11.741  1.00  2.63           H  
ATOM   9878 1HD  LYS A 608      -4.645  -3.729 -14.071  1.00  2.63           H  
ATOM   9879 2HD  LYS A 608      -2.928  -3.592 -13.662  1.00  2.63           H  
ATOM   9880 1HE  LYS A 608      -3.178  -5.351 -11.958  1.00  2.63           H  
ATOM   9881 2HE  LYS A 608      -4.901  -5.486 -12.336  1.00  2.63           H  
ATOM   9882 1HZ  LYS A 608      -3.613  -7.166 -13.449  1.00  2.63           H  
ATOM   9883 2HZ  LYS A 608      -4.294  -6.156 -14.561  1.00  2.63           H  
ATOM   9884 3HZ  LYS A 608      -2.688  -6.030 -14.206  1.00  2.63           H  
ATOM   9885  N   VAL A 609      -4.407  -0.806  -9.310  1.00  2.99           N  
ATOM   9886  CA  VAL A 609      -3.720  -1.015  -8.048  1.00  2.99           C  
ATOM   9887  C   VAL A 609      -3.206  -2.439  -7.988  1.00  2.99           C  
ATOM   9888  O   VAL A 609      -3.960  -3.380  -8.241  1.00  2.99           O  
ATOM   9889  CB  VAL A 609      -4.680  -0.725  -6.881  1.00  2.99           C  
ATOM   9890  CG1 VAL A 609      -4.035  -1.029  -5.537  1.00  2.99           C  
ATOM   9891  CG2 VAL A 609      -5.084   0.728  -6.949  1.00  2.99           C  
ATOM   9892  H   VAL A 609      -5.416  -0.845  -9.323  1.00  2.99           H  
ATOM   9893  HA  VAL A 609      -2.877  -0.332  -7.999  1.00  2.99           H  
ATOM   9894  HB  VAL A 609      -5.558  -1.360  -6.978  1.00  2.99           H  
ATOM   9895 1HG1 VAL A 609      -4.747  -0.818  -4.741  1.00  2.99           H  
ATOM   9896 2HG1 VAL A 609      -3.750  -2.082  -5.497  1.00  2.99           H  
ATOM   9897 3HG1 VAL A 609      -3.164  -0.419  -5.401  1.00  2.99           H  
ATOM   9898 1HG2 VAL A 609      -5.779   0.942  -6.147  1.00  2.99           H  
ATOM   9899 2HG2 VAL A 609      -4.203   1.354  -6.847  1.00  2.99           H  
ATOM   9900 3HG2 VAL A 609      -5.559   0.934  -7.906  1.00  2.99           H  
ATOM   9901  N   LEU A 610      -1.927  -2.611  -7.688  1.00  3.40           N  
ATOM   9902  CA  LEU A 610      -1.377  -3.947  -7.667  1.00  3.40           C  
ATOM   9903  C   LEU A 610      -1.317  -4.514  -6.247  1.00  3.40           C  
ATOM   9904  O   LEU A 610      -1.098  -3.761  -5.299  1.00  3.40           O  
ATOM   9905  CB  LEU A 610       0.021  -3.920  -8.274  1.00  3.40           C  
ATOM   9906  CG  LEU A 610       0.073  -3.392  -9.692  1.00  3.40           C  
ATOM   9907  CD1 LEU A 610       1.511  -3.363 -10.151  1.00  3.40           C  
ATOM   9908  CD2 LEU A 610      -0.793  -4.262 -10.577  1.00  3.40           C  
ATOM   9909  H   LEU A 610      -1.344  -1.811  -7.494  1.00  3.40           H  
ATOM   9910  HA  LEU A 610      -2.010  -4.549  -8.304  1.00  3.40           H  
ATOM   9911 1HB  LEU A 610       0.652  -3.296  -7.673  1.00  3.40           H  
ATOM   9912 2HB  LEU A 610       0.432  -4.928  -8.265  1.00  3.40           H  
ATOM   9913  HG  LEU A 610      -0.312  -2.367  -9.717  1.00  3.40           H  
ATOM   9914 1HD1 LEU A 610       1.559  -2.972 -11.168  1.00  3.40           H  
ATOM   9915 2HD1 LEU A 610       2.089  -2.720  -9.486  1.00  3.40           H  
ATOM   9916 3HD1 LEU A 610       1.920  -4.372 -10.128  1.00  3.40           H  
ATOM   9917 1HD2 LEU A 610      -0.769  -3.877 -11.598  1.00  3.40           H  
ATOM   9918 2HD2 LEU A 610      -0.423  -5.286 -10.563  1.00  3.40           H  
ATOM   9919 3HD2 LEU A 610      -1.816  -4.241 -10.203  1.00  3.40           H  
ATOM   9920  N   PRO A 611      -1.554  -5.824  -6.072  1.00  3.83           N  
ATOM   9921  CA  PRO A 611      -1.405  -6.584  -4.849  1.00  3.83           C  
ATOM   9922  C   PRO A 611       0.049  -6.921  -4.595  1.00  3.83           C  
ATOM   9923  O   PRO A 611       0.872  -6.859  -5.511  1.00  3.83           O  
ATOM   9924  CB  PRO A 611      -2.226  -7.842  -5.130  1.00  3.83           C  
ATOM   9925  CG  PRO A 611      -2.067  -8.055  -6.612  1.00  3.83           C  
ATOM   9926  CD  PRO A 611      -2.041  -6.652  -7.210  1.00  3.83           C  
ATOM   9927  HA  PRO A 611      -1.825  -6.009  -4.009  1.00  3.83           H  
ATOM   9928 1HB  PRO A 611      -1.834  -8.684  -4.533  1.00  3.83           H  
ATOM   9929 2HB  PRO A 611      -3.269  -7.687  -4.825  1.00  3.83           H  
ATOM   9930 1HG  PRO A 611      -1.143  -8.618  -6.810  1.00  3.83           H  
ATOM   9931 2HG  PRO A 611      -2.900  -8.665  -6.997  1.00  3.83           H  
ATOM   9932 1HD  PRO A 611      -1.328  -6.645  -8.050  1.00  3.83           H  
ATOM   9933 2HD  PRO A 611      -3.061  -6.347  -7.509  1.00  3.83           H  
ATOM   9934  N   ILE A 612       0.352  -7.346  -3.382  1.00  4.28           N  
ATOM   9935  CA  ILE A 612       1.660  -7.903  -3.086  1.00  4.28           C  
ATOM   9936  C   ILE A 612       1.520  -9.429  -3.059  1.00  4.28           C  
ATOM   9937  O   ILE A 612       0.718  -9.937  -2.275  1.00  4.28           O  
ATOM   9938  CB  ILE A 612       2.183  -7.408  -1.730  1.00  4.28           C  
ATOM   9939  CG1 ILE A 612       2.318  -5.890  -1.749  1.00  4.28           C  
ATOM   9940  CG2 ILE A 612       3.509  -8.069  -1.400  1.00  4.28           C  
ATOM   9941  CD1 ILE A 612       2.607  -5.293  -0.392  1.00  4.28           C  
ATOM   9942  H   ILE A 612      -0.353  -7.325  -2.658  1.00  4.28           H  
ATOM   9943  HA  ILE A 612       2.363  -7.572  -3.841  1.00  4.28           H  
ATOM   9944  HB  ILE A 612       1.463  -7.663  -0.954  1.00  4.28           H  
ATOM   9945 1HG1 ILE A 612       3.128  -5.619  -2.427  1.00  4.28           H  
ATOM   9946 2HG1 ILE A 612       1.394  -5.460  -2.127  1.00  4.28           H  
ATOM   9947 1HG2 ILE A 612       3.860  -7.721  -0.432  1.00  4.28           H  
ATOM   9948 2HG2 ILE A 612       3.385  -9.148  -1.367  1.00  4.28           H  
ATOM   9949 3HG2 ILE A 612       4.250  -7.821  -2.159  1.00  4.28           H  
ATOM   9950 1HD1 ILE A 612       2.699  -4.212  -0.472  1.00  4.28           H  
ATOM   9951 2HD1 ILE A 612       1.798  -5.537   0.294  1.00  4.28           H  
ATOM   9952 3HD1 ILE A 612       3.537  -5.703  -0.010  1.00  4.28           H  
ATOM   9953  N   PRO A 613       2.217 -10.192  -3.919  1.00  4.75           N  
ATOM   9954  CA  PRO A 613       2.137 -11.639  -3.964  1.00  4.75           C  
ATOM   9955  C   PRO A 613       2.513 -12.201  -2.588  1.00  4.75           C  
ATOM   9956  O   PRO A 613       3.392 -11.657  -1.922  1.00  4.75           O  
ATOM   9957  CB  PRO A 613       3.194 -11.991  -5.029  1.00  4.75           C  
ATOM   9958  CG  PRO A 613       3.253 -10.768  -5.921  1.00  4.75           C  
ATOM   9959  CD  PRO A 613       3.036  -9.589  -4.994  1.00  4.75           C  
ATOM   9960  HA  PRO A 613       1.130 -11.915  -4.273  1.00  4.75           H  
ATOM   9961 1HB  PRO A 613       4.152 -12.213  -4.556  1.00  4.75           H  
ATOM   9962 2HB  PRO A 613       2.888 -12.892  -5.581  1.00  4.75           H  
ATOM   9963 1HG  PRO A 613       4.234 -10.717  -6.428  1.00  4.75           H  
ATOM   9964 2HG  PRO A 613       2.494 -10.833  -6.711  1.00  4.75           H  
ATOM   9965 1HD  PRO A 613       3.982  -9.194  -4.604  1.00  4.75           H  
ATOM   9966 2HD  PRO A 613       2.467  -8.838  -5.561  1.00  4.75           H  
ATOM   9967  N   PRO A 614       1.943 -13.355  -2.191  1.00  5.27           N  
ATOM   9968  CA  PRO A 614       2.145 -14.022  -0.910  1.00  5.27           C  
ATOM   9969  C   PRO A 614       3.584 -14.457  -0.693  1.00  5.27           C  
ATOM   9970  O   PRO A 614       4.019 -14.667   0.434  1.00  5.27           O  
ATOM   9971  CB  PRO A 614       1.207 -15.232  -1.007  1.00  5.27           C  
ATOM   9972  CG  PRO A 614       1.032 -15.470  -2.490  1.00  5.27           C  
ATOM   9973  CD  PRO A 614       1.056 -14.093  -3.111  1.00  5.27           C  
ATOM   9974  HA  PRO A 614       1.823 -13.343  -0.104  1.00  5.27           H  
ATOM   9975 1HB  PRO A 614       1.666 -16.094  -0.495  1.00  5.27           H  
ATOM   9976 2HB  PRO A 614       0.261 -15.019  -0.491  1.00  5.27           H  
ATOM   9977 1HG  PRO A 614       1.840 -16.122  -2.861  1.00  5.27           H  
ATOM   9978 2HG  PRO A 614       0.087 -16.004  -2.678  1.00  5.27           H  
ATOM   9979 1HD  PRO A 614       1.481 -14.174  -4.116  1.00  5.27           H  
ATOM   9980 2HD  PRO A 614       0.046 -13.650  -3.111  1.00  5.27           H  
ATOM   9981  N   ASN A 615       4.331 -14.563  -1.785  1.00  5.90           N  
ATOM   9982  CA  ASN A 615       5.711 -14.991  -1.728  1.00  5.90           C  
ATOM   9983  C   ASN A 615       6.684 -13.816  -1.678  1.00  5.90           C  
ATOM   9984  O   ASN A 615       7.900 -14.017  -1.745  1.00  5.90           O  
ATOM   9985  CB  ASN A 615       6.006 -15.864  -2.929  1.00  5.90           C  
ATOM   9986  CG  ASN A 615       5.257 -17.177  -2.881  1.00  5.90           C  
ATOM   9987  OD1 ASN A 615       5.108 -17.788  -1.816  1.00  5.90           O  
ATOM   9988  ND2 ASN A 615       4.776 -17.618  -4.020  1.00  5.90           N  
ATOM   9989  H   ASN A 615       3.929 -14.364  -2.687  1.00  5.90           H  
ATOM   9990  HA  ASN A 615       5.856 -15.575  -0.819  1.00  5.90           H  
ATOM   9991 1HB  ASN A 615       5.728 -15.331  -3.840  1.00  5.90           H  
ATOM   9992 2HB  ASN A 615       7.076 -16.067  -2.981  1.00  5.90           H  
ATOM   9993 1HD2 ASN A 615       4.272 -18.483  -4.049  1.00  5.90           H  
ATOM   9994 2HD2 ASN A 615       4.919 -17.096  -4.860  1.00  5.90           H  
ATOM   9995  N   THR A 616       6.167 -12.586  -1.536  1.00  6.68           N  
ATOM   9996  CA  THR A 616       7.032 -11.412  -1.500  1.00  6.68           C  
ATOM   9997  C   THR A 616       6.775 -10.457  -0.323  1.00  6.68           C  
ATOM   9998  O   THR A 616       6.228  -9.382  -0.542  1.00  6.68           O  
ATOM   9999  CB  THR A 616       6.840 -10.572  -2.771  1.00  6.68           C  
ATOM  10000  OG1 THR A 616       5.469 -10.193  -2.880  1.00  6.68           O  
ATOM  10001  CG2 THR A 616       7.210 -11.378  -3.999  1.00  6.68           C  
ATOM  10002  H   THR A 616       5.157 -12.451  -1.486  1.00  6.68           H  
ATOM  10003  HA  THR A 616       8.067 -11.743  -1.451  1.00  6.68           H  
ATOM  10004  HB  THR A 616       7.462  -9.680  -2.719  1.00  6.68           H  
ATOM  10005  HG1 THR A 616       4.884 -10.898  -2.519  1.00  6.68           H  
ATOM  10006 1HG2 THR A 616       7.060 -10.768  -4.888  1.00  6.68           H  
ATOM  10007 2HG2 THR A 616       8.256 -11.678  -3.932  1.00  6.68           H  
ATOM  10008 3HG2 THR A 616       6.585 -12.262  -4.066  1.00  6.68           H  
ATOM  10009  N   PRO A 617       7.127 -10.806   0.928  1.00  7.62           N  
ATOM  10010  CA  PRO A 617       6.951  -9.956   2.094  1.00  7.62           C  
ATOM  10011  C   PRO A 617       7.684  -8.639   1.871  1.00  7.62           C  
ATOM  10012  O   PRO A 617       8.768  -8.632   1.289  1.00  7.62           O  
ATOM  10013  CB  PRO A 617       7.628 -10.766   3.210  1.00  7.62           C  
ATOM  10014  CG  PRO A 617       7.546 -12.198   2.743  1.00  7.62           C  
ATOM  10015  CD  PRO A 617       7.707 -12.128   1.233  1.00  7.62           C  
ATOM  10016  HA  PRO A 617       5.881  -9.793   2.282  1.00  7.62           H  
ATOM  10017 1HB  PRO A 617       8.662 -10.421   3.352  1.00  7.62           H  
ATOM  10018 2HB  PRO A 617       7.103 -10.594   4.164  1.00  7.62           H  
ATOM  10019 1HG  PRO A 617       8.335 -12.799   3.220  1.00  7.62           H  
ATOM  10020 2HG  PRO A 617       6.586 -12.640   3.044  1.00  7.62           H  
ATOM  10021 1HD  PRO A 617       8.757 -12.180   0.924  1.00  7.62           H  
ATOM  10022 2HD  PRO A 617       7.116 -12.935   0.832  1.00  7.62           H  
ATOM  10023  N   THR A 618       7.109  -7.540   2.360  1.00  8.69           N  
ATOM  10024  CA  THR A 618       7.751  -6.232   2.205  1.00  8.69           C  
ATOM  10025  C   THR A 618       8.220  -5.613   3.531  1.00  8.69           C  
ATOM  10026  O   THR A 618       8.999  -4.658   3.526  1.00  8.69           O  
ATOM  10027  CB  THR A 618       6.813  -5.273   1.454  1.00  8.69           C  
ATOM  10028  OG1 THR A 618       5.584  -5.130   2.170  1.00  8.69           O  
ATOM  10029  CG2 THR A 618       6.528  -5.810   0.064  1.00  8.69           C  
ATOM  10030  H   THR A 618       6.216  -7.606   2.817  1.00  8.69           H  
ATOM  10031  HA  THR A 618       8.635  -6.362   1.585  1.00  8.69           H  
ATOM  10032  HB  THR A 618       7.293  -4.299   1.378  1.00  8.69           H  
ATOM  10033  HG1 THR A 618       5.106  -4.368   1.828  1.00  8.69           H  
ATOM  10034 1HG2 THR A 618       5.875  -5.124  -0.465  1.00  8.69           H  
ATOM  10035 2HG2 THR A 618       7.463  -5.920  -0.484  1.00  8.69           H  
ATOM  10036 3HG2 THR A 618       6.046  -6.783   0.141  1.00  8.69           H  
ATOM  10037  N   PHE A 619       7.741  -6.165   4.642  1.00  9.76           N  
ATOM  10038  CA  PHE A 619       8.078  -5.687   5.980  1.00  9.76           C  
ATOM  10039  C   PHE A 619       8.446  -6.876   6.859  1.00  9.76           C  
ATOM  10040  O   PHE A 619       9.380  -6.804   7.659  1.00  9.76           O  
ATOM  10041  OXT PHE A 619       7.884  -7.954   6.668  1.00  9.76           O  
ATOM  10042  CB  PHE A 619       6.920  -4.907   6.628  1.00  9.76           C  
ATOM  10043  CG  PHE A 619       6.511  -3.620   5.911  1.00  9.76           C  
ATOM  10044  CD1 PHE A 619       5.589  -3.633   4.877  1.00  9.76           C  
ATOM  10045  CD2 PHE A 619       7.059  -2.395   6.286  1.00  9.76           C  
ATOM  10046  CE1 PHE A 619       5.221  -2.455   4.231  1.00  9.76           C  
ATOM  10047  CE2 PHE A 619       6.694  -1.221   5.643  1.00  9.76           C  
ATOM  10048  CZ  PHE A 619       5.774  -1.251   4.615  1.00  9.76           C  
ATOM  10049  H   PHE A 619       7.116  -6.946   4.549  1.00  9.76           H  
ATOM  10050  HA  PHE A 619       8.943  -5.028   5.913  1.00  9.76           H  
ATOM  10051 1HB  PHE A 619       6.045  -5.552   6.681  1.00  9.76           H  
ATOM  10052 2HB  PHE A 619       7.193  -4.650   7.651  1.00  9.76           H  
ATOM  10053  HD1 PHE A 619       5.148  -4.582   4.574  1.00  9.76           H  
ATOM  10054  HD2 PHE A 619       7.787  -2.364   7.098  1.00  9.76           H  
ATOM  10055  HE1 PHE A 619       4.493  -2.483   3.422  1.00  9.76           H  
ATOM  10056  HE2 PHE A 619       7.131  -0.276   5.948  1.00  9.76           H  
ATOM  10057  HZ  PHE A 619       5.487  -0.328   4.114  1.00  9.76           H  
TER   10058
ENDMDL
PFRMAT TS
TARGET Capte_SR-B_2
AUTHOR BAKER-ROBETTA
METHOD    ROSETTA provides both ab initio and
METHOD    comparative models of protein domains.
METHOD    Comparative models are built from structures
METHOD    detected and aligned by HHSEARCH, SPARKS, and
METHOD    Raptor. Loop regions are assembled from fragments and 
METHOD    optimized to fit the aligned template structures.
METHOD    De novo models are built using the Rosetta de
METHOD    novo protocol.  The procedure is fully automated.
MODEL     1
PARENT N/A
REMARK PARENT    N/A
REMARK PARSRC    RoseTTAFold
REMARK SCORE     0.00
ATOM      1  N   MET A   1       3.897   4.267   2.200  1.00 10.90           N  
ATOM      2  CA  MET A   1       3.258   3.048   1.703  1.00 10.90           C  
ATOM      3  C   MET A   1       3.209   2.745   0.191  1.00 10.90           C  
ATOM      4  O   MET A   1       3.518   1.613  -0.171  1.00 10.90           O  
ATOM      5  CB  MET A   1       1.839   2.943   2.259  1.00 10.90           C  
ATOM      6  CG  MET A   1       1.759   2.613   3.721  1.00 10.90           C  
ATOM      7  SD  MET A   1       2.501   0.989   4.072  1.00 10.90           S  
ATOM      8  CE  MET A   1       1.354  -0.108   3.205  1.00 10.90           C  
ATOM      9 1H   MET A   1       4.624   4.010   2.853  1.00 10.90           H  
ATOM     10 2H   MET A   1       4.303   4.810   1.455  1.00 10.90           H  
ATOM     11 3H   MET A   1       3.208   4.826   2.684  1.00 10.90           H  
ATOM     12  HA  MET A   1       3.818   2.220   2.140  1.00 10.90           H  
ATOM     13 1HB  MET A   1       1.314   3.880   2.109  1.00 10.90           H  
ATOM     14 2HB  MET A   1       1.293   2.180   1.730  1.00 10.90           H  
ATOM     15 1HG  MET A   1       2.286   3.370   4.302  1.00 10.90           H  
ATOM     16 2HG  MET A   1       0.717   2.595   4.040  1.00 10.90           H  
ATOM     17 1HE  MET A   1       1.661  -1.143   3.335  1.00 10.90           H  
ATOM     18 2HE  MET A   1       0.350   0.022   3.612  1.00 10.90           H  
ATOM     19 3HE  MET A   1       1.350   0.135   2.147  1.00 10.90           H  
ATOM     20  N   PRO A   2       2.908   3.680  -0.736  1.00 10.54           N  
ATOM     21  CA  PRO A   2       2.636   3.392  -2.148  1.00 10.54           C  
ATOM     22  C   PRO A   2       3.609   2.450  -2.871  1.00 10.54           C  
ATOM     23  O   PRO A   2       3.182   1.709  -3.758  1.00 10.54           O  
ATOM     24  CB  PRO A   2       2.675   4.779  -2.777  1.00 10.54           C  
ATOM     25  CG  PRO A   2       2.228   5.702  -1.668  1.00 10.54           C  
ATOM     26  CD  PRO A   2       2.852   5.123  -0.411  1.00 10.54           C  
ATOM     27  HA  PRO A   2       1.614   3.002  -2.223  1.00 10.54           H  
ATOM     28 1HB  PRO A   2       3.672   4.983  -3.164  1.00 10.54           H  
ATOM     29 2HB  PRO A   2       1.999   4.809  -3.644  1.00 10.54           H  
ATOM     30 1HG  PRO A   2       2.577   6.728  -1.879  1.00 10.54           H  
ATOM     31 2HG  PRO A   2       1.129   5.741  -1.625  1.00 10.54           H  
ATOM     32 1HD  PRO A   2       3.865   5.544  -0.293  1.00 10.54           H  
ATOM     33 2HD  PRO A   2       2.188   5.333   0.431  1.00 10.54           H  
ATOM     34  N   LEU A   3       4.900   2.432  -2.520  1.00 10.04           N  
ATOM     35  CA  LEU A   3       5.798   1.528  -3.234  1.00 10.04           C  
ATOM     36  C   LEU A   3       5.396   0.094  -2.876  1.00 10.04           C  
ATOM     37  O   LEU A   3       5.406  -0.814  -3.716  1.00 10.04           O  
ATOM     38  CB  LEU A   3       7.247   1.771  -2.813  1.00 10.04           C  
ATOM     39  CG  LEU A   3       8.322   1.020  -3.568  1.00 10.04           C  
ATOM     40  CD1 LEU A   3       8.267   1.435  -5.031  1.00 10.04           C  
ATOM     41  CD2 LEU A   3       9.670   1.334  -2.953  1.00 10.04           C  
ATOM     42  H   LEU A   3       5.283   3.003  -1.772  1.00 10.04           H  
ATOM     43  HA  LEU A   3       5.687   1.678  -4.308  1.00 10.04           H  
ATOM     44 1HB  LEU A   3       7.463   2.830  -2.888  1.00 10.04           H  
ATOM     45 2HB  LEU A   3       7.342   1.470  -1.781  1.00 10.04           H  
ATOM     46  HG  LEU A   3       8.136  -0.053  -3.513  1.00 10.04           H  
ATOM     47 1HD1 LEU A   3       9.033   0.901  -5.594  1.00 10.04           H  
ATOM     48 2HD1 LEU A   3       7.285   1.199  -5.442  1.00 10.04           H  
ATOM     49 3HD1 LEU A   3       8.445   2.510  -5.110  1.00 10.04           H  
ATOM     50 1HD2 LEU A   3      10.451   0.802  -3.496  1.00 10.04           H  
ATOM     51 2HD2 LEU A   3       9.843   2.400  -3.008  1.00 10.04           H  
ATOM     52 3HD2 LEU A   3       9.676   1.017  -1.911  1.00 10.04           H  
ATOM     53  N   LEU A   4       5.107  -0.095  -1.583  1.00  9.43           N  
ATOM     54  CA  LEU A   4       4.731  -1.369  -0.999  1.00  9.43           C  
ATOM     55  C   LEU A   4       3.357  -1.744  -1.464  1.00  9.43           C  
ATOM     56  O   LEU A   4       3.094  -2.900  -1.769  1.00  9.43           O  
ATOM     57  CB  LEU A   4       4.791  -1.339   0.529  1.00  9.43           C  
ATOM     58  CG  LEU A   4       4.416  -2.657   1.192  1.00  9.43           C  
ATOM     59  CD1 LEU A   4       5.318  -3.775   0.676  1.00  9.43           C  
ATOM     60  CD2 LEU A   4       4.550  -2.524   2.696  1.00  9.43           C  
ATOM     61  H   LEU A   4       5.062   0.718  -0.984  1.00  9.43           H  
ATOM     62  HA  LEU A   4       5.428  -2.129  -1.350  1.00  9.43           H  
ATOM     63 1HB  LEU A   4       5.796  -1.073   0.839  1.00  9.43           H  
ATOM     64 2HB  LEU A   4       4.101  -0.580   0.895  1.00  9.43           H  
ATOM     65  HG  LEU A   4       3.400  -2.892   0.941  1.00  9.43           H  
ATOM     66 1HD1 LEU A   4       5.035  -4.718   1.142  1.00  9.43           H  
ATOM     67 2HD1 LEU A   4       5.210  -3.864  -0.404  1.00  9.43           H  
ATOM     68 3HD1 LEU A   4       6.356  -3.551   0.915  1.00  9.43           H  
ATOM     69 1HD2 LEU A   4       4.268  -3.464   3.172  1.00  9.43           H  
ATOM     70 2HD2 LEU A   4       5.582  -2.284   2.948  1.00  9.43           H  
ATOM     71 3HD2 LEU A   4       3.904  -1.732   3.049  1.00  9.43           H  
ATOM     72  N   VAL A   5       2.468  -0.767  -1.517  1.00  8.79           N  
ATOM     73  CA  VAL A   5       1.116  -1.063  -1.940  1.00  8.79           C  
ATOM     74  C   VAL A   5       1.143  -1.636  -3.338  1.00  8.79           C  
ATOM     75  O   VAL A   5       0.502  -2.652  -3.607  1.00  8.79           O  
ATOM     76  CB  VAL A   5       0.256   0.195  -1.954  1.00  8.79           C  
ATOM     77  CG1 VAL A   5      -1.079  -0.108  -2.601  1.00  8.79           C  
ATOM     78  CG2 VAL A   5       0.103   0.698  -0.551  1.00  8.79           C  
ATOM     79  H   VAL A   5       2.751   0.172  -1.242  1.00  8.79           H  
ATOM     80  HA  VAL A   5       0.682  -1.793  -1.258  1.00  8.79           H  
ATOM     81  HB  VAL A   5       0.739   0.946  -2.562  1.00  8.79           H  
ATOM     82 1HG1 VAL A   5      -1.684   0.796  -2.631  1.00  8.79           H  
ATOM     83 2HG1 VAL A   5      -0.904  -0.458  -3.617  1.00  8.79           H  
ATOM     84 3HG1 VAL A   5      -1.599  -0.877  -2.033  1.00  8.79           H  
ATOM     85 1HG2 VAL A   5      -0.492   1.610  -0.546  1.00  8.79           H  
ATOM     86 2HG2 VAL A   5      -0.384  -0.060   0.060  1.00  8.79           H  
ATOM     87 3HG2 VAL A   5       1.081   0.899  -0.162  1.00  8.79           H  
ATOM     88  N   ALA A   6       1.921  -1.022  -4.230  1.00  8.17           N  
ATOM     89  CA  ALA A   6       2.008  -1.544  -5.578  1.00  8.17           C  
ATOM     90  C   ALA A   6       2.527  -2.983  -5.578  1.00  8.17           C  
ATOM     91  O   ALA A   6       1.963  -3.854  -6.256  1.00  8.17           O  
ATOM     92  CB  ALA A   6       2.929  -0.665  -6.396  1.00  8.17           C  
ATOM     93  H   ALA A   6       2.432  -0.173  -3.981  1.00  8.17           H  
ATOM     94  HA  ALA A   6       1.009  -1.539  -6.013  1.00  8.17           H  
ATOM     95 1HB  ALA A   6       2.988  -1.046  -7.411  1.00  8.17           H  
ATOM     96 2HB  ALA A   6       2.544   0.357  -6.408  1.00  8.17           H  
ATOM     97 3HB  ALA A   6       3.924  -0.669  -5.951  1.00  8.17           H  
ATOM     98  N   GLU A   7       3.553  -3.266  -4.758  1.00  7.59           N  
ATOM     99  CA  GLU A   7       4.076  -4.627  -4.668  1.00  7.59           C  
ATOM    100  C   GLU A   7       3.024  -5.608  -4.175  1.00  7.59           C  
ATOM    101  O   GLU A   7       2.849  -6.691  -4.748  1.00  7.59           O  
ATOM    102  CB  GLU A   7       5.286  -4.703  -3.727  1.00  7.59           C  
ATOM    103  CG  GLU A   7       5.845  -6.130  -3.570  1.00  7.59           C  
ATOM    104  CD  GLU A   7       7.073  -6.245  -2.673  1.00  7.59           C  
ATOM    105  OE1 GLU A   7       7.621  -5.243  -2.281  1.00  7.59           O  
ATOM    106  OE2 GLU A   7       7.436  -7.366  -2.363  1.00  7.59           O  
ATOM    107  H   GLU A   7       4.001  -2.518  -4.223  1.00  7.59           H  
ATOM    108  HA  GLU A   7       4.389  -4.938  -5.664  1.00  7.59           H  
ATOM    109 1HB  GLU A   7       6.079  -4.051  -4.092  1.00  7.59           H  
ATOM    110 2HB  GLU A   7       5.001  -4.349  -2.744  1.00  7.59           H  
ATOM    111 1HG  GLU A   7       5.054  -6.756  -3.154  1.00  7.59           H  
ATOM    112 2HG  GLU A   7       6.089  -6.519  -4.557  1.00  7.59           H  
ATOM    113  N   LEU A   8       2.319  -5.226  -3.114  1.00  7.02           N  
ATOM    114  CA  LEU A   8       1.336  -6.100  -2.514  1.00  7.02           C  
ATOM    115  C   LEU A   8       0.204  -6.383  -3.473  1.00  7.02           C  
ATOM    116  O   LEU A   8      -0.222  -7.527  -3.590  1.00  7.02           O  
ATOM    117  CB  LEU A   8       0.787  -5.465  -1.239  1.00  7.02           C  
ATOM    118  CG  LEU A   8       1.786  -5.359  -0.079  1.00  7.02           C  
ATOM    119  CD1 LEU A   8       1.155  -4.550   1.049  1.00  7.02           C  
ATOM    120  CD2 LEU A   8       2.186  -6.742   0.373  1.00  7.02           C  
ATOM    121  H   LEU A   8       2.500  -4.314  -2.704  1.00  7.02           H  
ATOM    122  HA  LEU A   8       1.820  -7.040  -2.260  1.00  7.02           H  
ATOM    123 1HB  LEU A   8       0.454  -4.453  -1.481  1.00  7.02           H  
ATOM    124 2HB  LEU A   8      -0.076  -6.040  -0.900  1.00  7.02           H  
ATOM    125  HG  LEU A   8       2.670  -4.843  -0.412  1.00  7.02           H  
ATOM    126 1HD1 LEU A   8       1.860  -4.459   1.874  1.00  7.02           H  
ATOM    127 2HD1 LEU A   8       0.898  -3.556   0.678  1.00  7.02           H  
ATOM    128 3HD1 LEU A   8       0.256  -5.054   1.396  1.00  7.02           H  
ATOM    129 1HD2 LEU A   8       2.904  -6.660   1.190  1.00  7.02           H  
ATOM    130 2HD2 LEU A   8       1.302  -7.282   0.714  1.00  7.02           H  
ATOM    131 3HD2 LEU A   8       2.642  -7.276  -0.461  1.00  7.02           H  
ATOM    132  N   LEU A   9      -0.246  -5.371  -4.214  1.00  6.45           N  
ATOM    133  CA  LEU A   9      -1.328  -5.589  -5.161  1.00  6.45           C  
ATOM    134  C   LEU A   9      -0.876  -6.536  -6.259  1.00  6.45           C  
ATOM    135  O   LEU A   9      -1.615  -7.434  -6.673  1.00  6.45           O  
ATOM    136  CB  LEU A   9      -1.785  -4.255  -5.739  1.00  6.45           C  
ATOM    137  CG  LEU A   9      -2.499  -3.344  -4.738  1.00  6.45           C  
ATOM    138  CD1 LEU A   9      -2.722  -1.995  -5.372  1.00  6.45           C  
ATOM    139  CD2 LEU A   9      -3.803  -3.994  -4.317  1.00  6.45           C  
ATOM    140  H   LEU A   9       0.143  -4.435  -4.092  1.00  6.45           H  
ATOM    141  HA  LEU A   9      -2.165  -6.046  -4.631  1.00  6.45           H  
ATOM    142 1HB  LEU A   9      -0.903  -3.718  -6.103  1.00  6.45           H  
ATOM    143 2HB  LEU A   9      -2.453  -4.439  -6.577  1.00  6.45           H  
ATOM    144  HG  LEU A   9      -1.877  -3.205  -3.860  1.00  6.45           H  
ATOM    145 1HD1 LEU A   9      -3.218  -1.332  -4.664  1.00  6.45           H  
ATOM    146 2HD1 LEU A   9      -1.755  -1.579  -5.640  1.00  6.45           H  
ATOM    147 3HD1 LEU A   9      -3.337  -2.102  -6.261  1.00  6.45           H  
ATOM    148 1HD2 LEU A   9      -4.313  -3.352  -3.599  1.00  6.45           H  
ATOM    149 2HD2 LEU A   9      -4.438  -4.138  -5.191  1.00  6.45           H  
ATOM    150 3HD2 LEU A   9      -3.597  -4.965  -3.853  1.00  6.45           H  
ATOM    151  N   GLY A  10       0.378  -6.392  -6.686  1.00  5.84           N  
ATOM    152  CA  GLY A  10       0.940  -7.278  -7.686  1.00  5.84           C  
ATOM    153  C   GLY A  10       0.839  -8.710  -7.180  1.00  5.84           C  
ATOM    154  O   GLY A  10       0.333  -9.600  -7.880  1.00  5.84           O  
ATOM    155  H   GLY A  10       0.955  -5.627  -6.329  1.00  5.84           H  
ATOM    156 1HA  GLY A  10       0.401  -7.168  -8.626  1.00  5.84           H  
ATOM    157 2HA  GLY A  10       1.983  -7.014  -7.860  1.00  5.84           H  
ATOM    158  N   ARG A  11       1.335  -8.934  -5.961  1.00  5.22           N  
ATOM    159  CA  ARG A  11       1.321 -10.258  -5.364  1.00  5.22           C  
ATOM    160  C   ARG A  11      -0.090 -10.804  -5.148  1.00  5.22           C  
ATOM    161  O   ARG A  11      -0.353 -11.967  -5.455  1.00  5.22           O  
ATOM    162  CB  ARG A  11       2.035 -10.224  -4.020  1.00  5.22           C  
ATOM    163  CG  ARG A  11       3.554 -10.048  -4.083  1.00  5.22           C  
ATOM    164  CD  ARG A  11       4.153 -10.008  -2.715  1.00  5.22           C  
ATOM    165  NE  ARG A  11       5.599  -9.788  -2.740  1.00  5.22           N  
ATOM    166  CZ  ARG A  11       6.526 -10.739  -2.908  1.00  5.22           C  
ATOM    167  NH1 ARG A  11       6.191 -12.004  -3.078  1.00  5.22           N  
ATOM    168  NH2 ARG A  11       7.783 -10.366  -2.895  1.00  5.22           N  
ATOM    169  H   ARG A  11       1.743  -8.151  -5.443  1.00  5.22           H  
ATOM    170  HA  ARG A  11       1.859 -10.934  -6.027  1.00  5.22           H  
ATOM    171 1HB  ARG A  11       1.638  -9.400  -3.429  1.00  5.22           H  
ATOM    172 2HB  ARG A  11       1.829 -11.143  -3.476  1.00  5.22           H  
ATOM    173 1HG  ARG A  11       3.996 -10.876  -4.633  1.00  5.22           H  
ATOM    174 2HG  ARG A  11       3.788  -9.109  -4.586  1.00  5.22           H  
ATOM    175 1HD  ARG A  11       3.699  -9.186  -2.158  1.00  5.22           H  
ATOM    176 2HD  ARG A  11       3.957 -10.946  -2.201  1.00  5.22           H  
ATOM    177  HE  ARG A  11       5.965  -8.832  -2.613  1.00  5.22           H  
ATOM    178 1HH1 ARG A  11       5.217 -12.272  -3.084  1.00  5.22           H  
ATOM    179 2HH1 ARG A  11       6.908 -12.703  -3.202  1.00  5.22           H  
ATOM    180 1HH2 ARG A  11       7.983  -9.364  -2.750  1.00  5.22           H  
ATOM    181 2HH2 ARG A  11       8.523 -11.038  -3.015  1.00  5.22           H  
ATOM    182  N   GLU A  12      -1.028  -9.969  -4.694  1.00  4.62           N  
ATOM    183  CA  GLU A  12      -2.381 -10.458  -4.453  1.00  4.62           C  
ATOM    184  C   GLU A  12      -3.052 -10.934  -5.727  1.00  4.62           C  
ATOM    185  O   GLU A  12      -3.694 -11.991  -5.735  1.00  4.62           O  
ATOM    186  CB  GLU A  12      -3.243  -9.379  -3.787  1.00  4.62           C  
ATOM    187  CG  GLU A  12      -2.879  -9.079  -2.319  1.00  4.62           C  
ATOM    188  CD  GLU A  12      -3.662  -7.921  -1.725  1.00  4.62           C  
ATOM    189  OE1 GLU A  12      -4.406  -7.290  -2.441  1.00  4.62           O  
ATOM    190  OE2 GLU A  12      -3.508  -7.670  -0.550  1.00  4.62           O  
ATOM    191  H   GLU A  12      -0.787  -9.007  -4.469  1.00  4.62           H  
ATOM    192  HA  GLU A  12      -2.322 -11.301  -3.776  1.00  4.62           H  
ATOM    193 1HB  GLU A  12      -3.142  -8.447  -4.350  1.00  4.62           H  
ATOM    194 2HB  GLU A  12      -4.291  -9.673  -3.828  1.00  4.62           H  
ATOM    195 1HG  GLU A  12      -3.079  -9.972  -1.729  1.00  4.62           H  
ATOM    196 2HG  GLU A  12      -1.818  -8.873  -2.249  1.00  4.62           H  
ATOM    197  N   GLU A  13      -2.867 -10.198  -6.820  1.00  4.07           N  
ATOM    198  CA  GLU A  13      -3.511 -10.606  -8.053  1.00  4.07           C  
ATOM    199  C   GLU A  13      -2.770 -11.791  -8.665  1.00  4.07           C  
ATOM    200  O   GLU A  13      -3.395 -12.678  -9.256  1.00  4.07           O  
ATOM    201  CB  GLU A  13      -3.607  -9.444  -9.038  1.00  4.07           C  
ATOM    202  CG  GLU A  13      -4.499  -8.267  -8.561  1.00  4.07           C  
ATOM    203  CD  GLU A  13      -5.954  -8.623  -8.228  1.00  4.07           C  
ATOM    204  OE1 GLU A  13      -6.409  -9.694  -8.558  1.00  4.07           O  
ATOM    205  OE2 GLU A  13      -6.614  -7.784  -7.644  1.00  4.07           O  
ATOM    206  H   GLU A  13      -2.323  -9.331  -6.777  1.00  4.07           H  
ATOM    207  HA  GLU A  13      -4.525 -10.924  -7.820  1.00  4.07           H  
ATOM    208 1HB  GLU A  13      -2.605  -9.046  -9.218  1.00  4.07           H  
ATOM    209 2HB  GLU A  13      -3.997  -9.802  -9.992  1.00  4.07           H  
ATOM    210 1HG  GLU A  13      -4.039  -7.836  -7.670  1.00  4.07           H  
ATOM    211 2HG  GLU A  13      -4.494  -7.501  -9.336  1.00  4.07           H  
ATOM    212  N   SER A  14      -1.442 -11.839  -8.494  1.00  3.56           N  
ATOM    213  CA  SER A  14      -0.668 -12.943  -9.033  1.00  3.56           C  
ATOM    214  C   SER A  14      -1.108 -14.237  -8.360  1.00  3.56           C  
ATOM    215  O   SER A  14      -1.340 -15.246  -9.028  1.00  3.56           O  
ATOM    216  CB  SER A  14       0.810 -12.707  -8.794  1.00  3.56           C  
ATOM    217  OG  SER A  14       1.262 -11.578  -9.500  1.00  3.56           O  
ATOM    218  H   SER A  14      -0.950 -11.081  -8.019  1.00  3.56           H  
ATOM    219  HA  SER A  14      -0.857 -13.019 -10.104  1.00  3.56           H  
ATOM    220 1HB  SER A  14       0.986 -12.566  -7.730  1.00  3.56           H  
ATOM    221 2HB  SER A  14       1.372 -13.586  -9.105  1.00  3.56           H  
ATOM    222  HG  SER A  14       0.815 -10.806  -9.079  1.00  3.56           H  
ATOM    223  N   MET A  15      -1.304 -14.186  -7.038  1.00  3.10           N  
ATOM    224  CA  MET A  15      -1.755 -15.356  -6.302  1.00  3.10           C  
ATOM    225  C   MET A  15      -3.163 -15.738  -6.716  1.00  3.10           C  
ATOM    226  O   MET A  15      -3.472 -16.924  -6.842  1.00  3.10           O  
ATOM    227  CB  MET A  15      -1.685 -15.102  -4.804  1.00  3.10           C  
ATOM    228  CG  MET A  15      -0.266 -15.046  -4.244  1.00  3.10           C  
ATOM    229  SD  MET A  15      -0.224 -14.951  -2.450  1.00  3.10           S  
ATOM    230  CE  MET A  15      -0.775 -13.266  -2.221  1.00  3.10           C  
ATOM    231  H   MET A  15      -1.098 -13.327  -6.528  1.00  3.10           H  
ATOM    232  HA  MET A  15      -1.097 -16.190  -6.545  1.00  3.10           H  
ATOM    233 1HB  MET A  15      -2.162 -14.143  -4.585  1.00  3.10           H  
ATOM    234 2HB  MET A  15      -2.236 -15.875  -4.272  1.00  3.10           H  
ATOM    235 1HG  MET A  15       0.273 -15.941  -4.554  1.00  3.10           H  
ATOM    236 2HG  MET A  15       0.256 -14.187  -4.645  1.00  3.10           H  
ATOM    237 1HE  MET A  15      -0.805 -13.029  -1.159  1.00  3.10           H  
ATOM    238 2HE  MET A  15      -0.095 -12.586  -2.727  1.00  3.10           H  
ATOM    239 3HE  MET A  15      -1.771 -13.164  -2.642  1.00  3.10           H  
ATOM    240  N   CYS A  16      -4.022 -14.751  -6.995  1.00  2.70           N  
ATOM    241  CA  CYS A  16      -5.366 -15.102  -7.412  1.00  2.70           C  
ATOM    242  C   CYS A  16      -5.296 -15.880  -8.714  1.00  2.70           C  
ATOM    243  O   CYS A  16      -5.962 -16.905  -8.869  1.00  2.70           O  
ATOM    244  CB  CYS A  16      -6.210 -13.864  -7.669  1.00  2.70           C  
ATOM    245  SG  CYS A  16      -6.616 -12.901  -6.210  1.00  2.70           S  
ATOM    246  H   CYS A  16      -3.766 -13.770  -6.864  1.00  2.70           H  
ATOM    247  HA  CYS A  16      -5.832 -15.717  -6.644  1.00  2.70           H  
ATOM    248 1HB  CYS A  16      -5.706 -13.212  -8.378  1.00  2.70           H  
ATOM    249 2HB  CYS A  16      -7.133 -14.188  -8.124  1.00  2.70           H  
ATOM    250  HG  CYS A  16      -5.340 -12.516  -5.950  1.00  2.70           H  
ATOM    251  N   LEU A  17      -4.438 -15.433  -9.632  1.00  2.36           N  
ATOM    252  CA  LEU A  17      -4.313 -16.109 -10.908  1.00  2.36           C  
ATOM    253  C   LEU A  17      -3.786 -17.522 -10.710  1.00  2.36           C  
ATOM    254  O   LEU A  17      -4.305 -18.465 -11.309  1.00  2.36           O  
ATOM    255  CB  LEU A  17      -3.433 -15.320 -11.871  1.00  2.36           C  
ATOM    256  CG  LEU A  17      -3.270 -15.960 -13.246  1.00  2.36           C  
ATOM    257  CD1 LEU A  17      -4.648 -16.113 -13.892  1.00  2.36           C  
ATOM    258  CD2 LEU A  17      -2.373 -15.093 -14.110  1.00  2.36           C  
ATOM    259  H   LEU A  17      -3.899 -14.583  -9.450  1.00  2.36           H  
ATOM    260  HA  LEU A  17      -5.296 -16.180 -11.354  1.00  2.36           H  
ATOM    261 1HB  LEU A  17      -3.858 -14.325 -11.998  1.00  2.36           H  
ATOM    262 2HB  LEU A  17      -2.441 -15.215 -11.426  1.00  2.36           H  
ATOM    263  HG  LEU A  17      -2.823 -16.947 -13.133  1.00  2.36           H  
ATOM    264 1HD1 LEU A  17      -4.531 -16.579 -14.864  1.00  2.36           H  
ATOM    265 2HD1 LEU A  17      -5.282 -16.740 -13.264  1.00  2.36           H  
ATOM    266 3HD1 LEU A  17      -5.111 -15.132 -14.012  1.00  2.36           H  
ATOM    267 1HD2 LEU A  17      -2.255 -15.556 -15.085  1.00  2.36           H  
ATOM    268 2HD2 LEU A  17      -2.821 -14.104 -14.226  1.00  2.36           H  
ATOM    269 3HD2 LEU A  17      -1.396 -15.000 -13.630  1.00  2.36           H  
ATOM    270  N   ASP A  18      -2.756 -17.696  -9.877  1.00  2.08           N  
ATOM    271  CA  ASP A  18      -2.239 -19.045  -9.664  1.00  2.08           C  
ATOM    272  C   ASP A  18      -3.317 -19.966  -9.092  1.00  2.08           C  
ATOM    273  O   ASP A  18      -3.442 -21.123  -9.510  1.00  2.08           O  
ATOM    274  CB  ASP A  18      -1.039 -19.039  -8.715  1.00  2.08           C  
ATOM    275  CG  ASP A  18       0.263 -18.479  -9.328  1.00  2.08           C  
ATOM    276  OD1 ASP A  18       0.332 -18.323 -10.527  1.00  2.08           O  
ATOM    277  OD2 ASP A  18       1.187 -18.244  -8.578  1.00  2.08           O  
ATOM    278  H   ASP A  18      -2.335 -16.893  -9.406  1.00  2.08           H  
ATOM    279  HA  ASP A  18      -1.920 -19.445 -10.625  1.00  2.08           H  
ATOM    280 1HB  ASP A  18      -1.291 -18.436  -7.840  1.00  2.08           H  
ATOM    281 2HB  ASP A  18      -0.853 -20.053  -8.364  1.00  2.08           H  
ATOM    282  N   LYS A  19      -4.138 -19.450  -8.170  1.00  1.85           N  
ATOM    283  CA  LYS A  19      -5.196 -20.269  -7.589  1.00  1.85           C  
ATOM    284  C   LYS A  19      -6.221 -20.649  -8.646  1.00  1.85           C  
ATOM    285  O   LYS A  19      -6.667 -21.799  -8.702  1.00  1.85           O  
ATOM    286  CB  LYS A  19      -5.878 -19.530  -6.439  1.00  1.85           C  
ATOM    287  CG  LYS A  19      -5.023 -19.381  -5.178  1.00  1.85           C  
ATOM    288  CD  LYS A  19      -5.757 -18.585  -4.108  1.00  1.85           C  
ATOM    289  CE  LYS A  19      -4.903 -18.401  -2.861  1.00  1.85           C  
ATOM    290  NZ  LYS A  19      -5.609 -17.602  -1.817  1.00  1.85           N  
ATOM    291  H   LYS A  19      -4.005 -18.490  -7.846  1.00  1.85           H  
ATOM    292  HA  LYS A  19      -4.752 -21.186  -7.203  1.00  1.85           H  
ATOM    293 1HB  LYS A  19      -6.146 -18.526  -6.773  1.00  1.85           H  
ATOM    294 2HB  LYS A  19      -6.799 -20.043  -6.171  1.00  1.85           H  
ATOM    295 1HG  LYS A  19      -4.786 -20.369  -4.785  1.00  1.85           H  
ATOM    296 2HG  LYS A  19      -4.092 -18.879  -5.426  1.00  1.85           H  
ATOM    297 1HD  LYS A  19      -6.011 -17.601  -4.510  1.00  1.85           H  
ATOM    298 2HD  LYS A  19      -6.679 -19.098  -3.837  1.00  1.85           H  
ATOM    299 1HE  LYS A  19      -4.654 -19.378  -2.451  1.00  1.85           H  
ATOM    300 2HE  LYS A  19      -3.980 -17.886  -3.136  1.00  1.85           H  
ATOM    301 1HZ  LYS A  19      -5.013 -17.500  -1.007  1.00  1.85           H  
ATOM    302 2HZ  LYS A  19      -5.834 -16.688  -2.186  1.00  1.85           H  
ATOM    303 3HZ  LYS A  19      -6.461 -18.074  -1.549  1.00  1.85           H  
ATOM    304  N   LEU A  20      -6.555 -19.701  -9.521  1.00  1.66           N  
ATOM    305  CA  LEU A  20      -7.497 -19.964 -10.595  1.00  1.66           C  
ATOM    306  C   LEU A  20      -6.950 -20.989 -11.555  1.00  1.66           C  
ATOM    307  O   LEU A  20      -7.664 -21.900 -11.974  1.00  1.66           O  
ATOM    308  CB  LEU A  20      -7.776 -18.674 -11.353  1.00  1.66           C  
ATOM    309  CG  LEU A  20      -8.584 -17.657 -10.608  1.00  1.66           C  
ATOM    310  CD1 LEU A  20      -8.543 -16.353 -11.375  1.00  1.66           C  
ATOM    311  CD2 LEU A  20     -10.000 -18.202 -10.468  1.00  1.66           C  
ATOM    312  H   LEU A  20      -6.165 -18.762  -9.419  1.00  1.66           H  
ATOM    313  HA  LEU A  20      -8.421 -20.340 -10.165  1.00  1.66           H  
ATOM    314 1HB  LEU A  20      -6.830 -18.216 -11.617  1.00  1.66           H  
ATOM    315 2HB  LEU A  20      -8.310 -18.914 -12.276  1.00  1.66           H  
ATOM    316  HG  LEU A  20      -8.173 -17.487  -9.624  1.00  1.66           H  
ATOM    317 1HD1 LEU A  20      -9.131 -15.600 -10.856  1.00  1.66           H  
ATOM    318 2HD1 LEU A  20      -7.525 -16.015 -11.455  1.00  1.66           H  
ATOM    319 3HD1 LEU A  20      -8.934 -16.523 -12.353  1.00  1.66           H  
ATOM    320 1HD2 LEU A  20     -10.624 -17.481  -9.937  1.00  1.66           H  
ATOM    321 2HD2 LEU A  20     -10.407 -18.388 -11.447  1.00  1.66           H  
ATOM    322 3HD2 LEU A  20      -9.973 -19.138  -9.912  1.00  1.66           H  
ATOM    323  N   CYS A  21      -5.660 -20.891 -11.853  1.00  1.49           N  
ATOM    324  CA  CYS A  21      -5.046 -21.817 -12.775  1.00  1.49           C  
ATOM    325  C   CYS A  21      -5.096 -23.220 -12.191  1.00  1.49           C  
ATOM    326  O   CYS A  21      -5.427 -24.178 -12.893  1.00  1.49           O  
ATOM    327  CB  CYS A  21      -3.603 -21.400 -13.040  1.00  1.49           C  
ATOM    328  SG  CYS A  21      -3.472 -19.839 -13.972  1.00  1.49           S  
ATOM    329  H   CYS A  21      -5.110 -20.122 -11.473  1.00  1.49           H  
ATOM    330  HA  CYS A  21      -5.599 -21.800 -13.713  1.00  1.49           H  
ATOM    331 1HB  CYS A  21      -3.077 -21.276 -12.094  1.00  1.49           H  
ATOM    332 2HB  CYS A  21      -3.095 -22.180 -13.603  1.00  1.49           H  
ATOM    333  HG  CYS A  21      -3.877 -19.060 -12.934  1.00  1.49           H  
ATOM    334  N   CYS A  22      -4.837 -23.332 -10.884  1.00  1.36           N  
ATOM    335  CA  CYS A  22      -4.857 -24.620 -10.210  1.00  1.36           C  
ATOM    336  C   CYS A  22      -6.264 -25.211 -10.211  1.00  1.36           C  
ATOM    337  O   CYS A  22      -6.440 -26.409 -10.452  1.00  1.36           O  
ATOM    338  CB  CYS A  22      -4.377 -24.455  -8.774  1.00  1.36           C  
ATOM    339  SG  CYS A  22      -2.630 -24.024  -8.651  1.00  1.36           S  
ATOM    340  H   CYS A  22      -4.568 -22.500 -10.353  1.00  1.36           H  
ATOM    341  HA  CYS A  22      -4.186 -25.297 -10.734  1.00  1.36           H  
ATOM    342 1HB  CYS A  22      -4.953 -23.675  -8.282  1.00  1.36           H  
ATOM    343 2HB  CYS A  22      -4.539 -25.381  -8.227  1.00  1.36           H  
ATOM    344  HG  CYS A  22      -2.795 -22.762  -9.126  1.00  1.36           H  
ATOM    345  N   TYR A  23      -7.269 -24.358  -9.978  1.00  1.23           N  
ATOM    346  CA  TYR A  23      -8.675 -24.755  -9.970  1.00  1.23           C  
ATOM    347  C   TYR A  23      -9.026 -25.308 -11.343  1.00  1.23           C  
ATOM    348  O   TYR A  23      -9.636 -26.373 -11.467  1.00  1.23           O  
ATOM    349  CB  TYR A  23      -9.551 -23.556  -9.591  1.00  1.23           C  
ATOM    350  CG  TYR A  23     -11.031 -23.827  -9.394  1.00  1.23           C  
ATOM    351  CD1 TYR A  23     -11.437 -24.430  -8.214  1.00  1.23           C  
ATOM    352  CD2 TYR A  23     -11.983 -23.432 -10.327  1.00  1.23           C  
ATOM    353  CE1 TYR A  23     -12.770 -24.646  -7.964  1.00  1.23           C  
ATOM    354  CE2 TYR A  23     -13.321 -23.649 -10.065  1.00  1.23           C  
ATOM    355  CZ  TYR A  23     -13.712 -24.253  -8.889  1.00  1.23           C  
ATOM    356  OH  TYR A  23     -15.048 -24.461  -8.622  1.00  1.23           O  
ATOM    357  H   TYR A  23      -7.044 -23.385  -9.765  1.00  1.23           H  
ATOM    358  HA  TYR A  23      -8.815 -25.547  -9.236  1.00  1.23           H  
ATOM    359 1HB  TYR A  23      -9.164 -23.111  -8.674  1.00  1.23           H  
ATOM    360 2HB  TYR A  23      -9.460 -22.798 -10.366  1.00  1.23           H  
ATOM    361  HD1 TYR A  23     -10.692 -24.729  -7.477  1.00  1.23           H  
ATOM    362  HD2 TYR A  23     -11.685 -22.946 -11.250  1.00  1.23           H  
ATOM    363  HE1 TYR A  23     -13.079 -25.119  -7.033  1.00  1.23           H  
ATOM    364  HE2 TYR A  23     -14.068 -23.338 -10.779  1.00  1.23           H  
ATOM    365  HH  TYR A  23     -15.141 -24.857  -7.750  1.00  1.23           H  
ATOM    366  N   GLY A  24      -8.614 -24.578 -12.377  1.00  1.12           N  
ATOM    367  CA  GLY A  24      -8.838 -24.952 -13.759  1.00  1.12           C  
ATOM    368  C   GLY A  24      -8.256 -26.307 -14.055  1.00  1.12           C  
ATOM    369  O   GLY A  24      -8.952 -27.178 -14.583  1.00  1.12           O  
ATOM    370  H   GLY A  24      -8.125 -23.703 -12.190  1.00  1.12           H  
ATOM    371 1HA  GLY A  24      -9.905 -24.957 -13.956  1.00  1.12           H  
ATOM    372 2HA  GLY A  24      -8.378 -24.210 -14.410  1.00  1.12           H  
ATOM    373  N   LEU A  25      -6.992 -26.505 -13.673  1.00  1.02           N  
ATOM    374  CA  LEU A  25      -6.338 -27.780 -13.895  1.00  1.02           C  
ATOM    375  C   LEU A  25      -7.060 -28.887 -13.147  1.00  1.02           C  
ATOM    376  O   LEU A  25      -7.244 -29.969 -13.700  1.00  1.02           O  
ATOM    377  CB  LEU A  25      -4.882 -27.703 -13.431  1.00  1.02           C  
ATOM    378  CG  LEU A  25      -3.977 -26.823 -14.289  1.00  1.02           C  
ATOM    379  CD1 LEU A  25      -2.629 -26.667 -13.601  1.00  1.02           C  
ATOM    380  CD2 LEU A  25      -3.830 -27.457 -15.662  1.00  1.02           C  
ATOM    381  H   LEU A  25      -6.472 -25.740 -13.244  1.00  1.02           H  
ATOM    382  HA  LEU A  25      -6.361 -28.002 -14.958  1.00  1.02           H  
ATOM    383 1HB  LEU A  25      -4.868 -27.301 -12.419  1.00  1.02           H  
ATOM    384 2HB  LEU A  25      -4.464 -28.706 -13.411  1.00  1.02           H  
ATOM    385  HG  LEU A  25      -4.417 -25.838 -14.397  1.00  1.02           H  
ATOM    386 1HD1 LEU A  25      -1.982 -26.034 -14.207  1.00  1.02           H  
ATOM    387 2HD1 LEU A  25      -2.776 -26.206 -12.625  1.00  1.02           H  
ATOM    388 3HD1 LEU A  25      -2.169 -27.645 -13.478  1.00  1.02           H  
ATOM    389 1HD2 LEU A  25      -3.189 -26.832 -16.284  1.00  1.02           H  
ATOM    390 2HD2 LEU A  25      -3.386 -28.447 -15.561  1.00  1.02           H  
ATOM    391 3HD2 LEU A  25      -4.812 -27.545 -16.127  1.00  1.02           H  
ATOM    392  N   ALA A  26      -7.519 -28.622 -11.918  1.00  0.93           N  
ATOM    393  CA  ALA A  26      -8.267 -29.630 -11.179  1.00  0.93           C  
ATOM    394  C   ALA A  26      -9.529 -29.989 -11.951  1.00  0.93           C  
ATOM    395  O   ALA A  26      -9.907 -31.159 -12.035  1.00  0.93           O  
ATOM    396  CB  ALA A  26      -8.615 -29.125  -9.793  1.00  0.93           C  
ATOM    397  H   ALA A  26      -7.326 -27.720 -11.482  1.00  0.93           H  
ATOM    398  HA  ALA A  26      -7.651 -30.524 -11.093  1.00  0.93           H  
ATOM    399 1HB  ALA A  26      -9.162 -29.893  -9.252  1.00  0.93           H  
ATOM    400 2HB  ALA A  26      -7.697 -28.882  -9.259  1.00  0.93           H  
ATOM    401 3HB  ALA A  26      -9.223 -28.236  -9.874  1.00  0.93           H  
ATOM    402  N   GLY A  27     -10.147 -28.977 -12.559  1.00  0.86           N  
ATOM    403  CA  GLY A  27     -11.335 -29.142 -13.376  1.00  0.86           C  
ATOM    404  C   GLY A  27     -11.031 -30.062 -14.534  1.00  0.86           C  
ATOM    405  O   GLY A  27     -11.748 -31.038 -14.782  1.00  0.86           O  
ATOM    406  H   GLY A  27      -9.786 -28.033 -12.421  1.00  0.86           H  
ATOM    407 1HA  GLY A  27     -12.146 -29.549 -12.776  1.00  0.86           H  
ATOM    408 2HA  GLY A  27     -11.642 -28.170 -13.758  1.00  0.86           H  
ATOM    409  N   ALA A  28      -9.947 -29.748 -15.244  1.00  0.81           N  
ATOM    410  CA  ALA A  28      -9.523 -30.537 -16.382  1.00  0.81           C  
ATOM    411  C   ALA A  28      -9.274 -31.974 -15.952  1.00  0.81           C  
ATOM    412  O   ALA A  28      -9.667 -32.897 -16.658  1.00  0.81           O  
ATOM    413  CB  ALA A  28      -8.266 -29.946 -16.997  1.00  0.81           C  
ATOM    414  H   ALA A  28      -9.420 -28.919 -14.976  1.00  0.81           H  
ATOM    415  HA  ALA A  28     -10.324 -30.529 -17.121  1.00  0.81           H  
ATOM    416 1HB  ALA A  28      -7.968 -30.538 -17.859  1.00  0.81           H  
ATOM    417 2HB  ALA A  28      -8.461 -28.920 -17.306  1.00  0.81           H  
ATOM    418 3HB  ALA A  28      -7.468 -29.955 -16.260  1.00  0.81           H  
ATOM    419  N   VAL A  29      -8.696 -32.179 -14.766  1.00  0.77           N  
ATOM    420  CA  VAL A  29      -8.475 -33.532 -14.284  1.00  0.77           C  
ATOM    421  C   VAL A  29      -9.789 -34.249 -14.070  1.00  0.77           C  
ATOM    422  O   VAL A  29      -9.942 -35.390 -14.490  1.00  0.77           O  
ATOM    423  CB  VAL A  29      -7.657 -33.560 -12.994  1.00  0.77           C  
ATOM    424  CG1 VAL A  29      -7.656 -34.970 -12.428  1.00  0.77           C  
ATOM    425  CG2 VAL A  29      -6.236 -33.123 -13.301  1.00  0.77           C  
ATOM    426  H   VAL A  29      -8.374 -31.383 -14.216  1.00  0.77           H  
ATOM    427  HA  VAL A  29      -7.911 -34.073 -15.040  1.00  0.77           H  
ATOM    428  HB  VAL A  29      -8.104 -32.895 -12.263  1.00  0.77           H  
ATOM    429 1HG1 VAL A  29      -7.075 -34.992 -11.509  1.00  0.77           H  
ATOM    430 2HG1 VAL A  29      -8.682 -35.276 -12.216  1.00  0.77           H  
ATOM    431 3HG1 VAL A  29      -7.217 -35.653 -13.155  1.00  0.77           H  
ATOM    432 1HG2 VAL A  29      -5.645 -33.139 -12.386  1.00  0.77           H  
ATOM    433 2HG2 VAL A  29      -5.800 -33.802 -14.031  1.00  0.77           H  
ATOM    434 3HG2 VAL A  29      -6.240 -32.126 -13.705  1.00  0.77           H  
ATOM    435  N   VAL A  30     -10.767 -33.590 -13.459  1.00  0.76           N  
ATOM    436  CA  VAL A  30     -12.049 -34.246 -13.246  1.00  0.76           C  
ATOM    437  C   VAL A  30     -12.651 -34.665 -14.583  1.00  0.76           C  
ATOM    438  O   VAL A  30     -13.175 -35.777 -14.720  1.00  0.76           O  
ATOM    439  CB  VAL A  30     -13.043 -33.319 -12.524  1.00  0.76           C  
ATOM    440  CG1 VAL A  30     -14.409 -33.954 -12.530  1.00  0.76           C  
ATOM    441  CG2 VAL A  30     -12.591 -33.059 -11.102  1.00  0.76           C  
ATOM    442  H   VAL A  30     -10.602 -32.640 -13.118  1.00  0.76           H  
ATOM    443  HA  VAL A  30     -11.887 -35.135 -12.635  1.00  0.76           H  
ATOM    444  HB  VAL A  30     -13.099 -32.384 -13.058  1.00  0.76           H  
ATOM    445 1HG1 VAL A  30     -15.128 -33.302 -12.048  1.00  0.76           H  
ATOM    446 2HG1 VAL A  30     -14.702 -34.125 -13.557  1.00  0.76           H  
ATOM    447 3HG1 VAL A  30     -14.369 -34.895 -12.006  1.00  0.76           H  
ATOM    448 1HG2 VAL A  30     -13.303 -32.392 -10.613  1.00  0.76           H  
ATOM    449 2HG2 VAL A  30     -12.540 -34.001 -10.560  1.00  0.76           H  
ATOM    450 3HG2 VAL A  30     -11.615 -32.597 -11.111  1.00  0.76           H  
ATOM    451  N   LEU A  31     -12.554 -33.779 -15.571  1.00  0.76           N  
ATOM    452  CA  LEU A  31     -13.084 -34.048 -16.894  1.00  0.76           C  
ATOM    453  C   LEU A  31     -12.333 -35.209 -17.564  1.00  0.76           C  
ATOM    454  O   LEU A  31     -12.964 -36.095 -18.149  1.00  0.76           O  
ATOM    455  CB  LEU A  31     -13.011 -32.768 -17.727  1.00  0.76           C  
ATOM    456  CG  LEU A  31     -13.597 -32.821 -19.097  1.00  0.76           C  
ATOM    457  CD1 LEU A  31     -15.055 -33.238 -18.980  1.00  0.76           C  
ATOM    458  CD2 LEU A  31     -13.498 -31.418 -19.711  1.00  0.76           C  
ATOM    459  H   LEU A  31     -12.112 -32.878 -15.381  1.00  0.76           H  
ATOM    460  HA  LEU A  31     -14.131 -34.332 -16.788  1.00  0.76           H  
ATOM    461 1HB  LEU A  31     -13.497 -31.968 -17.197  1.00  0.76           H  
ATOM    462 2HB  LEU A  31     -11.962 -32.501 -17.837  1.00  0.76           H  
ATOM    463  HG  LEU A  31     -13.064 -33.542 -19.718  1.00  0.76           H  
ATOM    464 1HD1 LEU A  31     -15.508 -33.260 -19.970  1.00  0.76           H  
ATOM    465 2HD1 LEU A  31     -15.113 -34.230 -18.531  1.00  0.76           H  
ATOM    466 3HD1 LEU A  31     -15.585 -32.533 -18.351  1.00  0.76           H  
ATOM    467 1HD2 LEU A  31     -13.937 -31.421 -20.708  1.00  0.76           H  
ATOM    468 2HD2 LEU A  31     -14.036 -30.708 -19.076  1.00  0.76           H  
ATOM    469 3HD2 LEU A  31     -12.449 -31.124 -19.773  1.00  0.76           H  
ATOM    470  N   LEU A  32     -10.999 -35.228 -17.455  1.00  0.78           N  
ATOM    471  CA  LEU A  32     -10.194 -36.306 -18.026  1.00  0.78           C  
ATOM    472  C   LEU A  32     -10.533 -37.630 -17.363  1.00  0.78           C  
ATOM    473  O   LEU A  32     -10.663 -38.652 -18.043  1.00  0.78           O  
ATOM    474  CB  LEU A  32      -8.707 -36.004 -17.838  1.00  0.78           C  
ATOM    475  CG  LEU A  32      -8.158 -34.845 -18.683  1.00  0.78           C  
ATOM    476  CD1 LEU A  32      -6.757 -34.495 -18.206  1.00  0.78           C  
ATOM    477  CD2 LEU A  32      -8.149 -35.260 -20.139  1.00  0.78           C  
ATOM    478  H   LEU A  32     -10.528 -34.465 -16.976  1.00  0.78           H  
ATOM    479  HA  LEU A  32     -10.413 -36.379 -19.088  1.00  0.78           H  
ATOM    480 1HB  LEU A  32      -8.538 -35.759 -16.790  1.00  0.78           H  
ATOM    481 2HB  LEU A  32      -8.134 -36.897 -18.079  1.00  0.78           H  
ATOM    482  HG  LEU A  32      -8.786 -33.979 -18.573  1.00  0.78           H  
ATOM    483 1HD1 LEU A  32      -6.366 -33.671 -18.802  1.00  0.78           H  
ATOM    484 2HD1 LEU A  32      -6.796 -34.196 -17.160  1.00  0.78           H  
ATOM    485 3HD1 LEU A  32      -6.109 -35.362 -18.314  1.00  0.78           H  
ATOM    486 1HD2 LEU A  32      -7.764 -34.442 -20.747  1.00  0.78           H  
ATOM    487 2HD2 LEU A  32      -7.514 -36.137 -20.264  1.00  0.78           H  
ATOM    488 3HD2 LEU A  32      -9.165 -35.499 -20.452  1.00  0.78           H  
ATOM    489  N   VAL A  33     -10.743 -37.605 -16.046  1.00  0.81           N  
ATOM    490  CA  VAL A  33     -11.120 -38.810 -15.343  1.00  0.81           C  
ATOM    491  C   VAL A  33     -12.430 -39.304 -15.882  1.00  0.81           C  
ATOM    492  O   VAL A  33     -12.562 -40.483 -16.187  1.00  0.81           O  
ATOM    493  CB  VAL A  33     -11.232 -38.567 -13.825  1.00  0.81           C  
ATOM    494  CG1 VAL A  33     -11.880 -39.760 -13.145  1.00  0.81           C  
ATOM    495  CG2 VAL A  33      -9.828 -38.381 -13.246  1.00  0.81           C  
ATOM    496  H   VAL A  33     -10.616 -36.739 -15.527  1.00  0.81           H  
ATOM    497  HA  VAL A  33     -10.358 -39.568 -15.514  1.00  0.81           H  
ATOM    498  HB  VAL A  33     -11.841 -37.684 -13.643  1.00  0.81           H  
ATOM    499 1HG1 VAL A  33     -11.947 -39.574 -12.076  1.00  0.81           H  
ATOM    500 2HG1 VAL A  33     -12.882 -39.914 -13.549  1.00  0.81           H  
ATOM    501 3HG1 VAL A  33     -11.278 -40.643 -13.321  1.00  0.81           H  
ATOM    502 1HG2 VAL A  33      -9.898 -38.205 -12.174  1.00  0.81           H  
ATOM    503 2HG2 VAL A  33      -9.242 -39.279 -13.431  1.00  0.81           H  
ATOM    504 3HG2 VAL A  33      -9.343 -37.544 -13.714  1.00  0.81           H  
ATOM    505  N   ALA A  34     -13.401 -38.422 -16.057  1.00  0.86           N  
ATOM    506  CA  ALA A  34     -14.657 -38.881 -16.612  1.00  0.86           C  
ATOM    507  C   ALA A  34     -14.473 -39.454 -18.029  1.00  0.86           C  
ATOM    508  O   ALA A  34     -15.011 -40.512 -18.367  1.00  0.86           O  
ATOM    509  CB  ALA A  34     -15.643 -37.745 -16.640  1.00  0.86           C  
ATOM    510  H   ALA A  34     -13.275 -37.446 -15.783  1.00  0.86           H  
ATOM    511  HA  ALA A  34     -15.036 -39.667 -15.967  1.00  0.86           H  
ATOM    512 1HB  ALA A  34     -16.581 -38.126 -17.014  1.00  0.86           H  
ATOM    513 2HB  ALA A  34     -15.769 -37.364 -15.654  1.00  0.86           H  
ATOM    514 3HB  ALA A  34     -15.275 -36.951 -17.283  1.00  0.86           H  
ATOM    515  N   GLY A  35     -13.636 -38.802 -18.841  1.00  0.93           N  
ATOM    516  CA  GLY A  35     -13.378 -39.252 -20.207  1.00  0.93           C  
ATOM    517  C   GLY A  35     -12.801 -40.671 -20.280  1.00  0.93           C  
ATOM    518  O   GLY A  35     -13.091 -41.421 -21.215  1.00  0.93           O  
ATOM    519  H   GLY A  35     -13.205 -37.935 -18.521  1.00  0.93           H  
ATOM    520 1HA  GLY A  35     -14.302 -39.201 -20.781  1.00  0.93           H  
ATOM    521 2HA  GLY A  35     -12.679 -38.557 -20.672  1.00  0.93           H  
ATOM    522  N   ILE A  36     -11.996 -41.029 -19.282  1.00  1.00           N  
ATOM    523  CA  ILE A  36     -11.355 -42.336 -19.185  1.00  1.00           C  
ATOM    524  C   ILE A  36     -12.181 -43.377 -18.429  1.00  1.00           C  
ATOM    525  O   ILE A  36     -12.378 -44.510 -18.898  1.00  1.00           O  
ATOM    526  CB  ILE A  36     -10.007 -42.182 -18.468  1.00  1.00           C  
ATOM    527  CG1 ILE A  36      -9.080 -41.296 -19.304  1.00  1.00           C  
ATOM    528  CG2 ILE A  36      -9.384 -43.552 -18.200  1.00  1.00           C  
ATOM    529  CD1 ILE A  36      -7.849 -40.851 -18.567  1.00  1.00           C  
ATOM    530  H   ILE A  36     -11.782 -40.323 -18.575  1.00  1.00           H  
ATOM    531  HA  ILE A  36     -11.180 -42.703 -20.193  1.00  1.00           H  
ATOM    532  HB  ILE A  36     -10.169 -41.665 -17.518  1.00  1.00           H  
ATOM    533 1HG1 ILE A  36      -8.775 -41.845 -20.192  1.00  1.00           H  
ATOM    534 2HG1 ILE A  36      -9.629 -40.408 -19.617  1.00  1.00           H  
ATOM    535 1HG2 ILE A  36      -8.437 -43.422 -17.680  1.00  1.00           H  
ATOM    536 2HG2 ILE A  36     -10.054 -44.146 -17.583  1.00  1.00           H  
ATOM    537 3HG2 ILE A  36      -9.213 -44.063 -19.146  1.00  1.00           H  
ATOM    538 1HD1 ILE A  36      -7.242 -40.224 -19.218  1.00  1.00           H  
ATOM    539 2HD1 ILE A  36      -8.149 -40.279 -17.685  1.00  1.00           H  
ATOM    540 3HD1 ILE A  36      -7.273 -41.721 -18.259  1.00  1.00           H  
ATOM    541  N   THR A  37     -12.637 -43.000 -17.239  1.00  1.06           N  
ATOM    542  CA  THR A  37     -13.283 -43.936 -16.357  1.00  1.06           C  
ATOM    543  C   THR A  37     -14.724 -44.192 -16.727  1.00  1.06           C  
ATOM    544  O   THR A  37     -15.276 -45.199 -16.285  1.00  1.06           O  
ATOM    545  CB  THR A  37     -13.160 -43.501 -14.875  1.00  1.06           C  
ATOM    546  OG1 THR A  37     -13.828 -42.255 -14.640  1.00  1.06           O  
ATOM    547  CG2 THR A  37     -11.677 -43.336 -14.542  1.00  1.06           C  
ATOM    548  H   THR A  37     -12.501 -42.050 -16.925  1.00  1.06           H  
ATOM    549  HA  THR A  37     -12.749 -44.877 -16.439  1.00  1.06           H  
ATOM    550  HB  THR A  37     -13.595 -44.266 -14.233  1.00  1.06           H  
ATOM    551  HG1 THR A  37     -13.479 -41.586 -15.271  1.00  1.06           H  
ATOM    552 1HG2 THR A  37     -11.570 -43.042 -13.500  1.00  1.06           H  
ATOM    553 2HG2 THR A  37     -11.159 -44.279 -14.709  1.00  1.06           H  
ATOM    554 3HG2 THR A  37     -11.246 -42.564 -15.186  1.00  1.06           H  
ATOM    555  N   SER A  38     -15.330 -43.352 -17.575  1.00  1.12           N  
ATOM    556  CA  SER A  38     -16.692 -43.628 -17.980  1.00  1.12           C  
ATOM    557  C   SER A  38     -16.766 -44.931 -18.775  1.00  1.12           C  
ATOM    558  O   SER A  38     -17.386 -45.871 -18.274  1.00  1.12           O  
ATOM    559  CB  SER A  38     -17.331 -42.447 -18.705  1.00  1.12           C  
ATOM    560  OG  SER A  38     -18.643 -42.751 -19.121  1.00  1.12           O  
ATOM    561  H   SER A  38     -14.886 -42.491 -17.896  1.00  1.12           H  
ATOM    562  HA  SER A  38     -17.274 -43.791 -17.083  1.00  1.12           H  
ATOM    563 1HB  SER A  38     -17.372 -41.612 -18.016  1.00  1.12           H  
ATOM    564 2HB  SER A  38     -16.747 -42.100 -19.525  1.00  1.12           H  
ATOM    565  HG  SER A  38     -18.954 -41.974 -19.590  1.00  1.12           H  
ATOM    566  N   PRO A  39     -16.180 -45.079 -19.994  1.00  1.17           N  
ATOM    567  CA  PRO A  39     -16.256 -46.322 -20.725  1.00  1.17           C  
ATOM    568  C   PRO A  39     -15.568 -47.458 -19.992  1.00  1.17           C  
ATOM    569  O   PRO A  39     -15.977 -48.611 -20.122  1.00  1.17           O  
ATOM    570  CB  PRO A  39     -15.521 -46.000 -22.032  1.00  1.17           C  
ATOM    571  CG  PRO A  39     -14.623 -44.820 -21.691  1.00  1.17           C  
ATOM    572  CD  PRO A  39     -15.394 -44.023 -20.677  1.00  1.17           C  
ATOM    573  HA  PRO A  39     -17.311 -46.561 -20.918  1.00  1.17           H  
ATOM    574 1HB  PRO A  39     -14.948 -46.882 -22.361  1.00  1.17           H  
ATOM    575 2HB  PRO A  39     -16.245 -45.773 -22.827  1.00  1.17           H  
ATOM    576 1HG  PRO A  39     -13.658 -45.172 -21.288  1.00  1.17           H  
ATOM    577 2HG  PRO A  39     -14.390 -44.235 -22.593  1.00  1.17           H  
ATOM    578 1HD  PRO A  39     -14.688 -43.513 -20.029  1.00  1.17           H  
ATOM    579 2HD  PRO A  39     -16.049 -43.330 -21.212  1.00  1.17           H  
ATOM    580  N   ALA A  40     -14.580 -47.157 -19.136  1.00  1.21           N  
ATOM    581  CA  ALA A  40     -13.959 -48.256 -18.426  1.00  1.21           C  
ATOM    582  C   ALA A  40     -14.927 -48.844 -17.418  1.00  1.21           C  
ATOM    583  O   ALA A  40     -15.113 -50.061 -17.361  1.00  1.21           O  
ATOM    584  CB  ALA A  40     -12.703 -47.792 -17.724  1.00  1.21           C  
ATOM    585  H   ALA A  40     -14.203 -46.216 -19.016  1.00  1.21           H  
ATOM    586  HA  ALA A  40     -13.704 -49.029 -19.150  1.00  1.21           H  
ATOM    587 1HB  ALA A  40     -12.241 -48.633 -17.212  1.00  1.21           H  
ATOM    588 2HB  ALA A  40     -12.006 -47.378 -18.454  1.00  1.21           H  
ATOM    589 3HB  ALA A  40     -12.965 -47.035 -17.005  1.00  1.21           H  
ATOM    590  N   THR A  41     -15.588 -47.972 -16.656  1.00  1.25           N  
ATOM    591  CA  THR A  41     -16.508 -48.401 -15.628  1.00  1.25           C  
ATOM    592  C   THR A  41     -17.708 -49.053 -16.278  1.00  1.25           C  
ATOM    593  O   THR A  41     -18.242 -50.034 -15.766  1.00  1.25           O  
ATOM    594  CB  THR A  41     -16.952 -47.268 -14.714  1.00  1.25           C  
ATOM    595  OG1 THR A  41     -15.815 -46.657 -14.109  1.00  1.25           O  
ATOM    596  CG2 THR A  41     -17.784 -47.893 -13.620  1.00  1.25           C  
ATOM    597  H   THR A  41     -15.428 -46.971 -16.752  1.00  1.25           H  
ATOM    598  HA  THR A  41     -16.010 -49.146 -15.010  1.00  1.25           H  
ATOM    599  HB  THR A  41     -17.524 -46.522 -15.273  1.00  1.25           H  
ATOM    600  HG1 THR A  41     -15.374 -46.110 -14.792  1.00  1.25           H  
ATOM    601 1HG2 THR A  41     -18.110 -47.123 -12.927  1.00  1.25           H  
ATOM    602 2HG2 THR A  41     -18.641 -48.386 -14.063  1.00  1.25           H  
ATOM    603 3HG2 THR A  41     -17.186 -48.628 -13.087  1.00  1.25           H  
ATOM    604  N   HIS A  42     -18.166 -48.484 -17.398  1.00  1.29           N  
ATOM    605  CA  HIS A  42     -19.311 -49.031 -18.106  1.00  1.29           C  
ATOM    606  C   HIS A  42     -19.028 -50.491 -18.409  1.00  1.29           C  
ATOM    607  O   HIS A  42     -19.846 -51.364 -18.108  1.00  1.29           O  
ATOM    608  CB  HIS A  42     -19.539 -48.303 -19.433  1.00  1.29           C  
ATOM    609  CG  HIS A  42     -20.731 -48.780 -20.212  1.00  1.29           C  
ATOM    610  ND1 HIS A  42     -22.017 -48.352 -19.944  1.00  1.29           N  
ATOM    611  CD2 HIS A  42     -20.831 -49.661 -21.236  1.00  1.29           C  
ATOM    612  CE1 HIS A  42     -22.859 -48.937 -20.780  1.00  1.29           C  
ATOM    613  NE2 HIS A  42     -22.168 -49.742 -21.574  1.00  1.29           N  
ATOM    614  H   HIS A  42     -17.712 -47.647 -17.764  1.00  1.29           H  
ATOM    615  HA  HIS A  42     -20.209 -48.966 -17.494  1.00  1.29           H  
ATOM    616 1HB  HIS A  42     -19.647 -47.233 -19.247  1.00  1.29           H  
ATOM    617 2HB  HIS A  42     -18.662 -48.432 -20.061  1.00  1.29           H  
ATOM    618  HD1 HIS A  42     -22.291 -47.697 -19.233  1.00  1.29           H  
ATOM    619  HD2 HIS A  42     -20.088 -50.255 -21.774  1.00  1.29           H  
ATOM    620  HE1 HIS A  42     -23.928 -48.717 -20.721  1.00  1.29           H  
ATOM    621  N   LEU A  43     -17.857 -50.763 -18.996  1.00  1.34           N  
ATOM    622  CA  LEU A  43     -17.495 -52.124 -19.337  1.00  1.34           C  
ATOM    623  C   LEU A  43     -17.393 -52.993 -18.089  1.00  1.34           C  
ATOM    624  O   LEU A  43     -17.838 -54.141 -18.105  1.00  1.34           O  
ATOM    625  CB  LEU A  43     -16.195 -52.115 -20.130  1.00  1.34           C  
ATOM    626  CG  LEU A  43     -16.334 -51.503 -21.527  1.00  1.34           C  
ATOM    627  CD1 LEU A  43     -14.964 -51.377 -22.163  1.00  1.34           C  
ATOM    628  CD2 LEU A  43     -17.273 -52.366 -22.356  1.00  1.34           C  
ATOM    629  H   LEU A  43     -17.208 -50.006 -19.228  1.00  1.34           H  
ATOM    630  HA  LEU A  43     -18.276 -52.532 -19.974  1.00  1.34           H  
ATOM    631 1HB  LEU A  43     -15.457 -51.529 -19.578  1.00  1.34           H  
ATOM    632 2HB  LEU A  43     -15.831 -53.135 -20.231  1.00  1.34           H  
ATOM    633  HG  LEU A  43     -16.757 -50.507 -21.447  1.00  1.34           H  
ATOM    634 1HD1 LEU A  43     -15.062 -50.929 -23.151  1.00  1.34           H  
ATOM    635 2HD1 LEU A  43     -14.337 -50.740 -21.534  1.00  1.34           H  
ATOM    636 3HD1 LEU A  43     -14.511 -52.362 -22.253  1.00  1.34           H  
ATOM    637 1HD2 LEU A  43     -17.385 -51.928 -23.349  1.00  1.34           H  
ATOM    638 2HD2 LEU A  43     -16.860 -53.371 -22.447  1.00  1.34           H  
ATOM    639 3HD2 LEU A  43     -18.247 -52.414 -21.868  1.00  1.34           H  
ATOM    640  N   VAL A  44     -16.880 -52.444 -16.985  1.00  1.40           N  
ATOM    641  CA  VAL A  44     -16.818 -53.215 -15.751  1.00  1.40           C  
ATOM    642  C   VAL A  44     -18.211 -53.607 -15.285  1.00  1.40           C  
ATOM    643  O   VAL A  44     -18.427 -54.757 -14.898  1.00  1.40           O  
ATOM    644  CB  VAL A  44     -16.115 -52.444 -14.624  1.00  1.40           C  
ATOM    645  CG1 VAL A  44     -16.287 -53.187 -13.316  1.00  1.40           C  
ATOM    646  CG2 VAL A  44     -14.640 -52.308 -14.944  1.00  1.40           C  
ATOM    647  H   VAL A  44     -16.497 -51.499 -17.018  1.00  1.40           H  
ATOM    648  HA  VAL A  44     -16.248 -54.122 -15.945  1.00  1.40           H  
ATOM    649  HB  VAL A  44     -16.568 -51.466 -14.520  1.00  1.40           H  
ATOM    650 1HG1 VAL A  44     -15.794 -52.634 -12.518  1.00  1.40           H  
ATOM    651 2HG1 VAL A  44     -17.351 -53.283 -13.087  1.00  1.40           H  
ATOM    652 3HG1 VAL A  44     -15.844 -54.179 -13.400  1.00  1.40           H  
ATOM    653 1HG2 VAL A  44     -14.144 -51.758 -14.146  1.00  1.40           H  
ATOM    654 2HG2 VAL A  44     -14.198 -53.298 -15.035  1.00  1.40           H  
ATOM    655 3HG2 VAL A  44     -14.514 -51.783 -15.869  1.00  1.40           H  
ATOM    656  N   VAL A  45     -19.165 -52.677 -15.334  1.00  1.46           N  
ATOM    657  CA  VAL A  45     -20.519 -53.010 -14.920  1.00  1.46           C  
ATOM    658  C   VAL A  45     -21.105 -54.051 -15.861  1.00  1.46           C  
ATOM    659  O   VAL A  45     -21.768 -54.986 -15.416  1.00  1.46           O  
ATOM    660  CB  VAL A  45     -21.457 -51.805 -14.872  1.00  1.46           C  
ATOM    661  CG1 VAL A  45     -22.872 -52.332 -14.595  1.00  1.46           C  
ATOM    662  CG2 VAL A  45     -21.028 -50.830 -13.789  1.00  1.46           C  
ATOM    663  H   VAL A  45     -18.935 -51.737 -15.653  1.00  1.46           H  
ATOM    664  HA  VAL A  45     -20.475 -53.433 -13.916  1.00  1.46           H  
ATOM    665  HB  VAL A  45     -21.454 -51.300 -15.841  1.00  1.46           H  
ATOM    666 1HG1 VAL A  45     -23.556 -51.527 -14.557  1.00  1.46           H  
ATOM    667 2HG1 VAL A  45     -23.166 -53.023 -15.386  1.00  1.46           H  
ATOM    668 3HG1 VAL A  45     -22.886 -52.852 -13.637  1.00  1.46           H  
ATOM    669 1HG2 VAL A  45     -21.721 -49.989 -13.771  1.00  1.46           H  
ATOM    670 2HG2 VAL A  45     -21.037 -51.331 -12.821  1.00  1.46           H  
ATOM    671 3HG2 VAL A  45     -20.024 -50.472 -14.003  1.00  1.46           H  
ATOM    672  N   ARG A  46     -20.876 -53.905 -17.167  1.00  1.52           N  
ATOM    673  CA  ARG A  46     -21.398 -54.888 -18.104  1.00  1.52           C  
ATOM    674  C   ARG A  46     -20.801 -56.268 -17.802  1.00  1.52           C  
ATOM    675  O   ARG A  46     -21.497 -57.291 -17.898  1.00  1.52           O  
ATOM    676  CB  ARG A  46     -21.084 -54.480 -19.539  1.00  1.52           C  
ATOM    677  CG  ARG A  46     -21.814 -53.214 -20.058  1.00  1.52           C  
ATOM    678  CD  ARG A  46     -23.258 -53.458 -20.304  1.00  1.52           C  
ATOM    679  NE  ARG A  46     -23.926 -52.304 -20.905  1.00  1.52           N  
ATOM    680  CZ  ARG A  46     -25.253 -52.240 -21.153  1.00  1.52           C  
ATOM    681  NH1 ARG A  46     -26.029 -53.262 -20.858  1.00  1.52           N  
ATOM    682  NH2 ARG A  46     -25.774 -51.155 -21.699  1.00  1.52           N  
ATOM    683  H   ARG A  46     -20.342 -53.103 -17.504  1.00  1.52           H  
ATOM    684  HA  ARG A  46     -22.475 -54.942 -17.990  1.00  1.52           H  
ATOM    685 1HB  ARG A  46     -20.016 -54.293 -19.626  1.00  1.52           H  
ATOM    686 2HB  ARG A  46     -21.323 -55.302 -20.209  1.00  1.52           H  
ATOM    687 1HG  ARG A  46     -21.742 -52.425 -19.312  1.00  1.52           H  
ATOM    688 2HG  ARG A  46     -21.351 -52.874 -20.985  1.00  1.52           H  
ATOM    689 1HD  ARG A  46     -23.375 -54.306 -20.976  1.00  1.52           H  
ATOM    690 2HD  ARG A  46     -23.747 -53.674 -19.357  1.00  1.52           H  
ATOM    691  HE  ARG A  46     -23.348 -51.486 -21.156  1.00  1.52           H  
ATOM    692 1HH1 ARG A  46     -25.632 -54.100 -20.460  1.00  1.52           H  
ATOM    693 2HH1 ARG A  46     -27.019 -53.214 -21.048  1.00  1.52           H  
ATOM    694 1HH2 ARG A  46     -25.175 -50.371 -21.928  1.00  1.52           H  
ATOM    695 2HH2 ARG A  46     -26.764 -51.109 -21.887  1.00  1.52           H  
ATOM    696  N   ASN A  47     -19.525 -56.300 -17.389  1.00  1.56           N  
ATOM    697  CA  ASN A  47     -18.874 -57.548 -17.023  1.00  1.56           C  
ATOM    698  C   ASN A  47     -19.514 -58.102 -15.747  1.00  1.56           C  
ATOM    699  O   ASN A  47     -19.751 -59.306 -15.642  1.00  1.56           O  
ATOM    700  CB  ASN A  47     -17.381 -57.341 -16.841  1.00  1.56           C  
ATOM    701  CG  ASN A  47     -16.654 -57.113 -18.148  1.00  1.56           C  
ATOM    702  OD1 ASN A  47     -17.131 -57.478 -19.232  1.00  1.56           O  
ATOM    703  ND2 ASN A  47     -15.495 -56.507 -18.061  1.00  1.56           N  
ATOM    704  H   ASN A  47     -18.984 -55.436 -17.360  1.00  1.56           H  
ATOM    705  HA  ASN A  47     -19.032 -58.272 -17.821  1.00  1.56           H  
ATOM    706 1HB  ASN A  47     -17.209 -56.486 -16.200  1.00  1.56           H  
ATOM    707 2HB  ASN A  47     -16.953 -58.209 -16.344  1.00  1.56           H  
ATOM    708 1HD2 ASN A  47     -14.965 -56.325 -18.888  1.00  1.56           H  
ATOM    709 2HD2 ASN A  47     -15.145 -56.228 -17.169  1.00  1.56           H  
ATOM    710  N   GLU A  48     -19.834 -57.223 -14.789  1.00  1.57           N  
ATOM    711  CA  GLU A  48     -20.495 -57.650 -13.559  1.00  1.57           C  
ATOM    712  C   GLU A  48     -21.850 -58.272 -13.871  1.00  1.57           C  
ATOM    713  O   GLU A  48     -22.187 -59.334 -13.344  1.00  1.57           O  
ATOM    714  CB  GLU A  48     -20.656 -56.486 -12.573  1.00  1.57           C  
ATOM    715  CG  GLU A  48     -21.335 -56.873 -11.258  1.00  1.57           C  
ATOM    716  CD  GLU A  48     -21.396 -55.748 -10.223  1.00  1.57           C  
ATOM    717  OE1 GLU A  48     -20.779 -54.727 -10.411  1.00  1.57           O  
ATOM    718  OE2 GLU A  48     -22.099 -55.924  -9.250  1.00  1.57           O  
ATOM    719  H   GLU A  48     -19.587 -56.242 -14.910  1.00  1.57           H  
ATOM    720  HA  GLU A  48     -19.877 -58.411 -13.085  1.00  1.57           H  
ATOM    721 1HB  GLU A  48     -19.680 -56.056 -12.352  1.00  1.57           H  
ATOM    722 2HB  GLU A  48     -21.258 -55.707 -13.030  1.00  1.57           H  
ATOM    723 1HG  GLU A  48     -22.352 -57.185 -11.491  1.00  1.57           H  
ATOM    724 2HG  GLU A  48     -20.815 -57.728 -10.830  1.00  1.57           H  
ATOM    725  N   ILE A  49     -22.608 -57.654 -14.783  1.00  1.55           N  
ATOM    726  CA  ILE A  49     -23.913 -58.191 -15.150  1.00  1.55           C  
ATOM    727  C   ILE A  49     -23.722 -59.576 -15.728  1.00  1.55           C  
ATOM    728  O   ILE A  49     -24.346 -60.532 -15.267  1.00  1.55           O  
ATOM    729  CB  ILE A  49     -24.622 -57.297 -16.202  1.00  1.55           C  
ATOM    730  CG1 ILE A  49     -24.999 -55.956 -15.572  1.00  1.55           C  
ATOM    731  CG2 ILE A  49     -25.868 -58.015 -16.812  1.00  1.55           C  
ATOM    732  CD1 ILE A  49     -25.431 -54.881 -16.578  1.00  1.55           C  
ATOM    733  H   ILE A  49     -22.278 -56.777 -15.189  1.00  1.55           H  
ATOM    734  HA  ILE A  49     -24.530 -58.259 -14.256  1.00  1.55           H  
ATOM    735  HB  ILE A  49     -23.918 -57.081 -17.002  1.00  1.55           H  
ATOM    736 1HG1 ILE A  49     -25.807 -56.127 -14.874  1.00  1.55           H  
ATOM    737 2HG1 ILE A  49     -24.145 -55.581 -15.015  1.00  1.55           H  
ATOM    738 1HG2 ILE A  49     -26.325 -57.371 -17.560  1.00  1.55           H  
ATOM    739 2HG2 ILE A  49     -25.562 -58.951 -17.282  1.00  1.55           H  
ATOM    740 3HG2 ILE A  49     -26.590 -58.228 -16.047  1.00  1.55           H  
ATOM    741 1HD1 ILE A  49     -25.678 -53.960 -16.050  1.00  1.55           H  
ATOM    742 2HD1 ILE A  49     -24.625 -54.687 -17.265  1.00  1.55           H  
ATOM    743 3HD1 ILE A  49     -26.303 -55.227 -17.126  1.00  1.55           H  
ATOM    744  N   THR A  50     -22.769 -59.681 -16.655  1.00  1.48           N  
ATOM    745  CA  THR A  50     -22.431 -60.911 -17.341  1.00  1.48           C  
ATOM    746  C   THR A  50     -22.036 -62.022 -16.368  1.00  1.48           C  
ATOM    747  O   THR A  50     -22.465 -63.163 -16.516  1.00  1.48           O  
ATOM    748  CB  THR A  50     -21.285 -60.643 -18.326  1.00  1.48           C  
ATOM    749  OG1 THR A  50     -21.699 -59.658 -19.284  1.00  1.48           O  
ATOM    750  CG2 THR A  50     -20.890 -61.878 -19.024  1.00  1.48           C  
ATOM    751  H   THR A  50     -22.277 -58.834 -16.943  1.00  1.48           H  
ATOM    752  HA  THR A  50     -23.302 -61.240 -17.901  1.00  1.48           H  
ATOM    753  HB  THR A  50     -20.431 -60.272 -17.787  1.00  1.48           H  
ATOM    754  HG1 THR A  50     -21.763 -58.782 -18.832  1.00  1.48           H  
ATOM    755 1HG2 THR A  50     -20.072 -61.662 -19.708  1.00  1.48           H  
ATOM    756 2HG2 THR A  50     -20.569 -62.603 -18.284  1.00  1.48           H  
ATOM    757 3HG2 THR A  50     -21.729 -62.258 -19.580  1.00  1.48           H  
ATOM    758  N   ARG A  51     -21.230 -61.707 -15.357  1.00  1.39           N  
ATOM    759  CA  ARG A  51     -20.845 -62.742 -14.409  1.00  1.39           C  
ATOM    760  C   ARG A  51     -21.990 -63.098 -13.449  1.00  1.39           C  
ATOM    761  O   ARG A  51     -22.180 -64.267 -13.107  1.00  1.39           O  
ATOM    762  CB  ARG A  51     -19.615 -62.338 -13.627  1.00  1.39           C  
ATOM    763  CG  ARG A  51     -18.352 -62.189 -14.479  1.00  1.39           C  
ATOM    764  CD  ARG A  51     -18.077 -63.387 -15.338  1.00  1.39           C  
ATOM    765  NE  ARG A  51     -17.762 -64.584 -14.570  1.00  1.39           N  
ATOM    766  CZ  ARG A  51     -17.594 -65.813 -15.112  1.00  1.39           C  
ATOM    767  NH1 ARG A  51     -17.700 -65.975 -16.412  1.00  1.39           N  
ATOM    768  NH2 ARG A  51     -17.316 -66.844 -14.344  1.00  1.39           N  
ATOM    769  H   ARG A  51     -20.867 -60.758 -15.270  1.00  1.39           H  
ATOM    770  HA  ARG A  51     -20.583 -63.630 -14.975  1.00  1.39           H  
ATOM    771 1HB  ARG A  51     -19.804 -61.374 -13.147  1.00  1.39           H  
ATOM    772 2HB  ARG A  51     -19.419 -63.068 -12.844  1.00  1.39           H  
ATOM    773 1HG  ARG A  51     -18.460 -61.334 -15.134  1.00  1.39           H  
ATOM    774 2HG  ARG A  51     -17.494 -62.033 -13.825  1.00  1.39           H  
ATOM    775 1HD  ARG A  51     -18.958 -63.598 -15.949  1.00  1.39           H  
ATOM    776 2HD  ARG A  51     -17.233 -63.172 -15.991  1.00  1.39           H  
ATOM    777  HE  ARG A  51     -17.672 -64.495 -13.565  1.00  1.39           H  
ATOM    778 1HH1 ARG A  51     -17.901 -65.183 -17.002  1.00  1.39           H  
ATOM    779 2HH1 ARG A  51     -17.567 -66.910 -16.836  1.00  1.39           H  
ATOM    780 1HH2 ARG A  51     -17.228 -66.722 -13.339  1.00  1.39           H  
ATOM    781 2HH2 ARG A  51     -17.175 -67.752 -14.763  1.00  1.39           H  
ATOM    782  N   ARG A  52     -22.793 -62.113 -13.036  1.00  1.28           N  
ATOM    783  CA  ARG A  52     -23.918 -62.390 -12.143  1.00  1.28           C  
ATOM    784  C   ARG A  52     -24.914 -63.350 -12.769  1.00  1.28           C  
ATOM    785  O   ARG A  52     -25.549 -64.146 -12.074  1.00  1.28           O  
ATOM    786  CB  ARG A  52     -24.644 -61.120 -11.713  1.00  1.28           C  
ATOM    787  CG  ARG A  52     -23.917 -60.263 -10.665  1.00  1.28           C  
ATOM    788  CD  ARG A  52     -24.704 -59.040 -10.294  1.00  1.28           C  
ATOM    789  NE  ARG A  52     -24.027 -58.242  -9.271  1.00  1.28           N  
ATOM    790  CZ  ARG A  52     -24.110 -58.448  -7.949  1.00  1.28           C  
ATOM    791  NH1 ARG A  52     -24.847 -59.420  -7.451  1.00  1.28           N  
ATOM    792  NH2 ARG A  52     -23.429 -57.648  -7.163  1.00  1.28           N  
ATOM    793  H   ARG A  52     -22.621 -61.151 -13.326  1.00  1.28           H  
ATOM    794  HA  ARG A  52     -23.522 -62.857 -11.243  1.00  1.28           H  
ATOM    795 1HB  ARG A  52     -24.796 -60.490 -12.591  1.00  1.28           H  
ATOM    796 2HB  ARG A  52     -25.626 -61.374 -11.319  1.00  1.28           H  
ATOM    797 1HG  ARG A  52     -23.758 -60.852  -9.765  1.00  1.28           H  
ATOM    798 2HG  ARG A  52     -22.955 -59.944 -11.058  1.00  1.28           H  
ATOM    799 1HD  ARG A  52     -24.824 -58.414 -11.180  1.00  1.28           H  
ATOM    800 2HD  ARG A  52     -25.684 -59.325  -9.916  1.00  1.28           H  
ATOM    801  HE  ARG A  52     -23.423 -57.461  -9.557  1.00  1.28           H  
ATOM    802 1HH1 ARG A  52     -25.367 -60.024  -8.071  1.00  1.28           H  
ATOM    803 2HH1 ARG A  52     -24.894 -59.559  -6.453  1.00  1.28           H  
ATOM    804 1HH2 ARG A  52     -22.870 -56.905  -7.607  1.00  1.28           H  
ATOM    805 2HH2 ARG A  52     -23.456 -57.759  -6.163  1.00  1.28           H  
ATOM    806  N   VAL A  53     -25.015 -63.336 -14.092  1.00  1.18           N  
ATOM    807  CA  VAL A  53     -25.976 -64.192 -14.758  1.00  1.18           C  
ATOM    808  C   VAL A  53     -25.390 -65.546 -15.180  1.00  1.18           C  
ATOM    809  O   VAL A  53     -25.961 -66.222 -16.021  1.00  1.18           O  
ATOM    810  CB  VAL A  53     -26.590 -63.430 -15.933  1.00  1.18           C  
ATOM    811  CG1 VAL A  53     -27.256 -62.179 -15.338  1.00  1.18           C  
ATOM    812  CG2 VAL A  53     -25.557 -63.087 -16.956  1.00  1.18           C  
ATOM    813  H   VAL A  53     -24.478 -62.651 -14.629  1.00  1.18           H  
ATOM    814  HA  VAL A  53     -26.786 -64.390 -14.057  1.00  1.18           H  
ATOM    815  HB  VAL A  53     -27.364 -64.034 -16.405  1.00  1.18           H  
ATOM    816 1HG1 VAL A  53     -27.704 -61.578 -16.088  1.00  1.18           H  
ATOM    817 2HG1 VAL A  53     -28.012 -62.480 -14.613  1.00  1.18           H  
ATOM    818 3HG1 VAL A  53     -26.504 -61.579 -14.842  1.00  1.18           H  
ATOM    819 1HG2 VAL A  53     -26.017 -62.528 -17.772  1.00  1.18           H  
ATOM    820 2HG2 VAL A  53     -24.817 -62.497 -16.495  1.00  1.18           H  
ATOM    821 3HG2 VAL A  53     -25.108 -63.989 -17.338  1.00  1.18           H  
ATOM    822  N   VAL A  54     -24.261 -65.939 -14.575  1.00  1.10           N  
ATOM    823  CA  VAL A  54     -23.660 -67.276 -14.724  1.00  1.10           C  
ATOM    824  C   VAL A  54     -24.293 -68.227 -13.682  1.00  1.10           C  
ATOM    825  O   VAL A  54     -24.492 -67.826 -12.532  1.00  1.10           O  
ATOM    826  CB  VAL A  54     -22.140 -67.238 -14.490  1.00  1.10           C  
ATOM    827  CG1 VAL A  54     -21.585 -68.586 -14.544  1.00  1.10           C  
ATOM    828  CG2 VAL A  54     -21.470 -66.446 -15.523  1.00  1.10           C  
ATOM    829  H   VAL A  54     -23.789 -65.285 -13.946  1.00  1.10           H  
ATOM    830  HA  VAL A  54     -23.852 -67.648 -15.725  1.00  1.10           H  
ATOM    831  HB  VAL A  54     -21.952 -66.814 -13.502  1.00  1.10           H  
ATOM    832 1HG1 VAL A  54     -20.528 -68.503 -14.358  1.00  1.10           H  
ATOM    833 2HG1 VAL A  54     -22.031 -69.222 -13.814  1.00  1.10           H  
ATOM    834 3HG1 VAL A  54     -21.764 -69.001 -15.522  1.00  1.10           H  
ATOM    835 1HG2 VAL A  54     -20.411 -66.427 -15.330  1.00  1.10           H  
ATOM    836 2HG2 VAL A  54     -21.648 -66.912 -16.482  1.00  1.10           H  
ATOM    837 3HG2 VAL A  54     -21.865 -65.441 -15.515  1.00  1.10           H  
ATOM    838  N   LEU A  55     -24.612 -69.486 -14.034  1.00  1.03           N  
ATOM    839  CA  LEU A  55     -25.237 -70.385 -13.042  1.00  1.03           C  
ATOM    840  C   LEU A  55     -24.281 -70.954 -12.000  1.00  1.03           C  
ATOM    841  O   LEU A  55     -24.104 -72.167 -11.920  1.00  1.03           O  
ATOM    842  CB  LEU A  55     -25.889 -71.609 -13.712  1.00  1.03           C  
ATOM    843  CG  LEU A  55     -27.058 -71.369 -14.611  1.00  1.03           C  
ATOM    844  CD1 LEU A  55     -27.482 -72.682 -15.299  1.00  1.03           C  
ATOM    845  CD2 LEU A  55     -28.178 -70.854 -13.763  1.00  1.03           C  
ATOM    846  H   LEU A  55     -24.403 -69.833 -14.972  1.00  1.03           H  
ATOM    847  HA  LEU A  55     -26.008 -69.818 -12.519  1.00  1.03           H  
ATOM    848 1HB  LEU A  55     -25.132 -72.110 -14.289  1.00  1.03           H  
ATOM    849 2HB  LEU A  55     -26.221 -72.291 -12.928  1.00  1.03           H  
ATOM    850  HG  LEU A  55     -26.800 -70.654 -15.361  1.00  1.03           H  
ATOM    851 1HD1 LEU A  55     -28.342 -72.498 -15.936  1.00  1.03           H  
ATOM    852 2HD1 LEU A  55     -26.671 -73.066 -15.907  1.00  1.03           H  
ATOM    853 3HD1 LEU A  55     -27.744 -73.418 -14.543  1.00  1.03           H  
ATOM    854 1HD2 LEU A  55     -29.040 -70.676 -14.376  1.00  1.03           H  
ATOM    855 2HD2 LEU A  55     -28.422 -71.597 -13.009  1.00  1.03           H  
ATOM    856 3HD2 LEU A  55     -27.868 -69.930 -13.278  1.00  1.03           H  
ATOM    857  N   GLU A  56     -23.722 -70.085 -11.169  1.00  0.99           N  
ATOM    858  CA  GLU A  56     -22.833 -70.513 -10.094  1.00  0.99           C  
ATOM    859  C   GLU A  56     -23.625 -70.587  -8.807  1.00  0.99           C  
ATOM    860  O   GLU A  56     -24.493 -69.745  -8.559  1.00  0.99           O  
ATOM    861  CB  GLU A  56     -21.648 -69.557  -9.895  1.00  0.99           C  
ATOM    862  CG  GLU A  56     -20.668 -69.495 -11.042  1.00  0.99           C  
ATOM    863  CD  GLU A  56     -19.498 -68.569 -10.803  1.00  0.99           C  
ATOM    864  OE1 GLU A  56     -19.496 -67.887  -9.806  1.00  0.99           O  
ATOM    865  OE2 GLU A  56     -18.597 -68.552 -11.615  1.00  0.99           O  
ATOM    866  H   GLU A  56     -23.937 -69.101 -11.318  1.00  0.99           H  
ATOM    867  HA  GLU A  56     -22.451 -71.509 -10.321  1.00  0.99           H  
ATOM    868 1HB  GLU A  56     -22.028 -68.547  -9.731  1.00  0.99           H  
ATOM    869 2HB  GLU A  56     -21.101 -69.847  -8.997  1.00  0.99           H  
ATOM    870 1HG  GLU A  56     -20.309 -70.495 -11.280  1.00  0.99           H  
ATOM    871 2HG  GLU A  56     -21.207 -69.130 -11.865  1.00  0.99           H  
ATOM    872  N   ASN A  57     -23.308 -71.560  -7.973  1.00  0.98           N  
ATOM    873  CA  ASN A  57     -24.019 -71.707  -6.718  1.00  0.98           C  
ATOM    874  C   ASN A  57     -23.896 -70.431  -5.890  1.00  0.98           C  
ATOM    875  O   ASN A  57     -22.790 -69.994  -5.571  1.00  0.98           O  
ATOM    876  CB  ASN A  57     -23.524 -72.920  -5.958  1.00  0.98           C  
ATOM    877  CG  ASN A  57     -24.394 -73.277  -4.765  1.00  0.98           C  
ATOM    878  OD1 ASN A  57     -25.077 -72.433  -4.174  1.00  0.98           O  
ATOM    879  ND2 ASN A  57     -24.371 -74.536  -4.397  1.00  0.98           N  
ATOM    880  H   ASN A  57     -22.582 -72.217  -8.224  1.00  0.98           H  
ATOM    881  HA  ASN A  57     -25.068 -71.852  -6.934  1.00  0.98           H  
ATOM    882 1HB  ASN A  57     -23.491 -73.776  -6.633  1.00  0.98           H  
ATOM    883 2HB  ASN A  57     -22.508 -72.738  -5.611  1.00  0.98           H  
ATOM    884 1HD2 ASN A  57     -24.917 -74.838  -3.616  1.00  0.98           H  
ATOM    885 2HD2 ASN A  57     -23.802 -75.192  -4.891  1.00  0.98           H  
ATOM    886  N   GLY A  58     -25.038 -69.822  -5.578  1.00  0.97           N  
ATOM    887  CA  GLY A  58     -25.104 -68.573  -4.826  1.00  0.97           C  
ATOM    888  C   GLY A  58     -25.657 -67.390  -5.630  1.00  0.97           C  
ATOM    889  O   GLY A  58     -26.099 -66.401  -5.044  1.00  0.97           O  
ATOM    890  H   GLY A  58     -25.901 -70.251  -5.877  1.00  0.97           H  
ATOM    891 1HA  GLY A  58     -25.727 -68.728  -3.944  1.00  0.97           H  
ATOM    892 2HA  GLY A  58     -24.109 -68.325  -4.462  1.00  0.97           H  
ATOM    893  N   SER A  59     -25.661 -67.486  -6.961  1.00  0.96           N  
ATOM    894  CA  SER A  59     -26.219 -66.400  -7.775  1.00  0.96           C  
ATOM    895  C   SER A  59     -27.729 -66.436  -7.851  1.00  0.96           C  
ATOM    896  O   SER A  59     -28.358 -67.487  -7.715  1.00  0.96           O  
ATOM    897  CB  SER A  59     -25.697 -66.367  -9.202  1.00  0.96           C  
ATOM    898  OG  SER A  59     -26.456 -65.406  -9.959  1.00  0.96           O  
ATOM    899  H   SER A  59     -25.271 -68.315  -7.415  1.00  0.96           H  
ATOM    900  HA  SER A  59     -25.934 -65.456  -7.307  1.00  0.96           H  
ATOM    901 1HB  SER A  59     -24.646 -66.087  -9.200  1.00  0.96           H  
ATOM    902 2HB  SER A  59     -25.774 -67.357  -9.661  1.00  0.96           H  
ATOM    903  HG  SER A  59     -25.890 -65.111 -10.707  1.00  0.96           H  
ATOM    904  N   MET A  60     -28.307 -65.272  -8.115  1.00  0.95           N  
ATOM    905  CA  MET A  60     -29.736 -65.138  -8.349  1.00  0.95           C  
ATOM    906  C   MET A  60     -30.203 -66.077  -9.449  1.00  0.95           C  
ATOM    907  O   MET A  60     -31.266 -66.688  -9.340  1.00  0.95           O  
ATOM    908  CB  MET A  60     -30.065 -63.691  -8.735  1.00  0.95           C  
ATOM    909  CG  MET A  60     -31.535 -63.422  -9.109  1.00  0.95           C  
ATOM    910  SD  MET A  60     -31.837 -61.681  -9.584  1.00  0.95           S  
ATOM    911  CE  MET A  60     -30.895 -61.530 -11.116  1.00  0.95           C  
ATOM    912  H   MET A  60     -27.716 -64.456  -8.198  1.00  0.95           H  
ATOM    913  HA  MET A  60     -30.265 -65.401  -7.433  1.00  0.95           H  
ATOM    914 1HB  MET A  60     -29.811 -63.027  -7.910  1.00  0.95           H  
ATOM    915 2HB  MET A  60     -29.449 -63.395  -9.586  1.00  0.95           H  
ATOM    916 1HG  MET A  60     -31.816 -64.059  -9.946  1.00  0.95           H  
ATOM    917 2HG  MET A  60     -32.180 -63.664  -8.265  1.00  0.95           H  
ATOM    918 1HE  MET A  60     -30.983 -60.516 -11.504  1.00  0.95           H  
ATOM    919 2HE  MET A  60     -29.844 -61.744 -10.914  1.00  0.95           H  
ATOM    920 3HE  MET A  60     -31.274 -62.232 -11.847  1.00  0.95           H  
ATOM    921  N   LEU A  61     -29.417 -66.187 -10.524  1.00  0.93           N  
ATOM    922  CA  LEU A  61     -29.878 -66.994 -11.649  1.00  0.93           C  
ATOM    923  C   LEU A  61     -29.904 -68.456 -11.225  1.00  0.93           C  
ATOM    924  O   LEU A  61     -30.807 -69.209 -11.593  1.00  0.93           O  
ATOM    925  CB  LEU A  61     -29.005 -66.815 -12.885  1.00  0.93           C  
ATOM    926  CG  LEU A  61     -29.557 -67.490 -14.152  1.00  0.93           C  
ATOM    927  CD1 LEU A  61     -30.914 -66.905 -14.474  1.00  0.93           C  
ATOM    928  CD2 LEU A  61     -28.605 -67.280 -15.285  1.00  0.93           C  
ATOM    929  H   LEU A  61     -28.498 -65.737 -10.521  1.00  0.93           H  
ATOM    930  HA  LEU A  61     -30.890 -66.691 -11.903  1.00  0.93           H  
ATOM    931 1HB  LEU A  61     -28.895 -65.751 -13.091  1.00  0.93           H  
ATOM    932 2HB  LEU A  61     -28.013 -67.231 -12.684  1.00  0.93           H  
ATOM    933  HG  LEU A  61     -29.694 -68.534 -13.974  1.00  0.93           H  
ATOM    934 1HD1 LEU A  61     -31.321 -67.377 -15.370  1.00  0.93           H  
ATOM    935 2HD1 LEU A  61     -31.595 -67.066 -13.639  1.00  0.93           H  
ATOM    936 3HD1 LEU A  61     -30.792 -65.839 -14.653  1.00  0.93           H  
ATOM    937 1HD2 LEU A  61     -28.982 -67.741 -16.187  1.00  0.93           H  
ATOM    938 2HD2 LEU A  61     -28.483 -66.213 -15.461  1.00  0.93           H  
ATOM    939 3HD2 LEU A  61     -27.649 -67.724 -15.021  1.00  0.93           H  
ATOM    940  N   TYR A  62     -28.884 -68.861 -10.469  1.00  0.90           N  
ATOM    941  CA  TYR A  62     -28.790 -70.218  -9.951  1.00  0.90           C  
ATOM    942  C   TYR A  62     -30.017 -70.520  -9.123  1.00  0.90           C  
ATOM    943  O   TYR A  62     -30.616 -71.575  -9.283  1.00  0.90           O  
ATOM    944  CB  TYR A  62     -27.533 -70.441  -9.124  1.00  0.90           C  
ATOM    945  CG  TYR A  62     -27.445 -71.798  -8.488  1.00  0.90           C  
ATOM    946  CD1 TYR A  62     -27.004 -72.898  -9.206  1.00  0.90           C  
ATOM    947  CD2 TYR A  62     -27.817 -71.941  -7.158  1.00  0.90           C  
ATOM    948  CE1 TYR A  62     -26.930 -74.130  -8.576  1.00  0.90           C  
ATOM    949  CE2 TYR A  62     -27.738 -73.165  -6.544  1.00  0.90           C  
ATOM    950  CZ  TYR A  62     -27.296 -74.254  -7.241  1.00  0.90           C  
ATOM    951  OH  TYR A  62     -27.216 -75.464  -6.610  1.00  0.90           O  
ATOM    952  H   TYR A  62     -28.177 -68.187 -10.209  1.00  0.90           H  
ATOM    953  HA  TYR A  62     -28.773 -70.913 -10.786  1.00  0.90           H  
ATOM    954 1HB  TYR A  62     -26.665 -70.315  -9.769  1.00  0.90           H  
ATOM    955 2HB  TYR A  62     -27.463 -69.699  -8.341  1.00  0.90           H  
ATOM    956  HD1 TYR A  62     -26.711 -72.793 -10.255  1.00  0.90           H  
ATOM    957  HD2 TYR A  62     -28.167 -71.074  -6.599  1.00  0.90           H  
ATOM    958  HE1 TYR A  62     -26.581 -74.994  -9.128  1.00  0.90           H  
ATOM    959  HE2 TYR A  62     -28.027 -73.269  -5.497  1.00  0.90           H  
ATOM    960  HH  TYR A  62     -27.416 -75.350  -5.676  1.00  0.90           H  
ATOM    961  N   GLY A  63     -30.372 -69.612  -8.204  1.00  0.88           N  
ATOM    962  CA  GLY A  63     -31.540 -69.822  -7.354  1.00  0.88           C  
ATOM    963  C   GLY A  63     -32.813 -70.001  -8.188  1.00  0.88           C  
ATOM    964  O   GLY A  63     -33.639 -70.875  -7.899  1.00  0.88           O  
ATOM    965  H   GLY A  63     -29.816 -68.762  -8.103  1.00  0.88           H  
ATOM    966 1HA  GLY A  63     -31.379 -70.698  -6.726  1.00  0.88           H  
ATOM    967 2HA  GLY A  63     -31.655 -68.965  -6.691  1.00  0.88           H  
ATOM    968  N   ILE A  64     -32.943 -69.218  -9.264  1.00  0.86           N  
ATOM    969  CA  ILE A  64     -34.088 -69.334 -10.162  1.00  0.86           C  
ATOM    970  C   ILE A  64     -34.115 -70.701 -10.822  1.00  0.86           C  
ATOM    971  O   ILE A  64     -35.157 -71.334 -10.938  1.00  0.86           O  
ATOM    972  CB  ILE A  64     -34.066 -68.227 -11.232  1.00  0.86           C  
ATOM    973  CG1 ILE A  64     -34.325 -66.871 -10.572  1.00  0.86           C  
ATOM    974  CG2 ILE A  64     -35.065 -68.514 -12.312  1.00  0.86           C  
ATOM    975  CD1 ILE A  64     -34.055 -65.692 -11.456  1.00  0.86           C  
ATOM    976  H   ILE A  64     -32.240 -68.496  -9.442  1.00  0.86           H  
ATOM    977  HA  ILE A  64     -34.996 -69.224  -9.573  1.00  0.86           H  
ATOM    978  HB  ILE A  64     -33.078 -68.180 -11.673  1.00  0.86           H  
ATOM    979 1HG1 ILE A  64     -35.356 -66.826 -10.269  1.00  0.86           H  
ATOM    980 2HG1 ILE A  64     -33.703 -66.788  -9.685  1.00  0.86           H  
ATOM    981 1HG2 ILE A  64     -35.021 -67.729 -13.064  1.00  0.86           H  
ATOM    982 2HG2 ILE A  64     -34.837 -69.473 -12.778  1.00  0.86           H  
ATOM    983 3HG2 ILE A  64     -36.057 -68.555 -11.871  1.00  0.86           H  
ATOM    984 1HD1 ILE A  64     -34.265 -64.770 -10.912  1.00  0.86           H  
ATOM    985 2HD1 ILE A  64     -33.014 -65.699 -11.758  1.00  0.86           H  
ATOM    986 3HD1 ILE A  64     -34.692 -65.747 -12.332  1.00  0.86           H  
ATOM    987  N   TRP A  65     -32.956 -71.130 -11.286  1.00  0.86           N  
ATOM    988  CA  TRP A  65     -32.758 -72.419 -11.921  1.00  0.86           C  
ATOM    989  C   TRP A  65     -33.031 -73.594 -10.947  1.00  0.86           C  
ATOM    990  O   TRP A  65     -33.709 -74.570 -11.305  1.00  0.86           O  
ATOM    991  CB  TRP A  65     -31.332 -72.407 -12.476  1.00  0.86           C  
ATOM    992  CG  TRP A  65     -30.856 -73.568 -13.175  1.00  0.86           C  
ATOM    993  CD1 TRP A  65     -31.021 -73.873 -14.490  1.00  0.86           C  
ATOM    994  CD2 TRP A  65     -30.052 -74.603 -12.614  1.00  0.86           C  
ATOM    995  NE1 TRP A  65     -30.373 -75.031 -14.778  1.00  0.86           N  
ATOM    996  CE2 TRP A  65     -29.768 -75.489 -13.637  1.00  0.86           C  
ATOM    997  CE3 TRP A  65     -29.540 -74.841 -11.335  1.00  0.86           C  
ATOM    998  CZ2 TRP A  65     -29.007 -76.582 -13.436  1.00  0.86           C  
ATOM    999  CZ3 TRP A  65     -28.778 -75.969 -11.139  1.00  0.86           C  
ATOM   1000  CH2 TRP A  65     -28.521 -76.818 -12.158  1.00  0.86           C  
ATOM   1001  H   TRP A  65     -32.145 -70.521 -11.186  1.00  0.86           H  
ATOM   1002  HA  TRP A  65     -33.454 -72.494 -12.756  1.00  0.86           H  
ATOM   1003 1HB  TRP A  65     -31.228 -71.552 -13.144  1.00  0.86           H  
ATOM   1004 2HB  TRP A  65     -30.648 -72.236 -11.661  1.00  0.86           H  
ATOM   1005  HD1 TRP A  65     -31.580 -73.272 -15.204  1.00  0.86           H  
ATOM   1006  HE1 TRP A  65     -30.335 -75.477 -15.684  1.00  0.86           H  
ATOM   1007  HE3 TRP A  65     -29.747 -74.149 -10.511  1.00  0.86           H  
ATOM   1008  HZ2 TRP A  65     -28.777 -77.243 -14.238  1.00  0.86           H  
ATOM   1009  HZ3 TRP A  65     -28.388 -76.155 -10.157  1.00  0.86           H  
ATOM   1010  HH2 TRP A  65     -27.915 -77.699 -11.972  1.00  0.86           H  
ATOM   1011  N   GLN A  66     -32.488 -73.513  -9.718  1.00  0.88           N  
ATOM   1012  CA  GLN A  66     -32.653 -74.560  -8.705  1.00  0.88           C  
ATOM   1013  C   GLN A  66     -34.103 -74.749  -8.253  1.00  0.88           C  
ATOM   1014  O   GLN A  66     -34.567 -75.877  -8.064  1.00  0.88           O  
ATOM   1015  CB  GLN A  66     -31.763 -74.330  -7.479  1.00  0.88           C  
ATOM   1016  CG  GLN A  66     -31.921 -75.456  -6.446  1.00  0.88           C  
ATOM   1017  CD  GLN A  66     -30.954 -75.418  -5.285  1.00  0.88           C  
ATOM   1018  OE1 GLN A  66     -30.423 -74.375  -4.892  1.00  0.88           O  
ATOM   1019  NE2 GLN A  66     -30.726 -76.598  -4.713  1.00  0.88           N  
ATOM   1020  H   GLN A  66     -31.938 -72.698  -9.485  1.00  0.88           H  
ATOM   1021  HA  GLN A  66     -32.318 -75.486  -9.149  1.00  0.88           H  
ATOM   1022 1HB  GLN A  66     -30.716 -74.273  -7.790  1.00  0.88           H  
ATOM   1023 2HB  GLN A  66     -32.023 -73.378  -7.014  1.00  0.88           H  
ATOM   1024 1HG  GLN A  66     -32.927 -75.386  -6.036  1.00  0.88           H  
ATOM   1025 2HG  GLN A  66     -31.807 -76.406  -6.937  1.00  0.88           H  
ATOM   1026 1HE2 GLN A  66     -30.105 -76.670  -3.934  1.00  0.88           H  
ATOM   1027 2HE2 GLN A  66     -31.188 -77.427  -5.067  1.00  0.88           H  
ATOM   1028  N   ASN A  67     -34.829 -73.652  -8.048  1.00  0.91           N  
ATOM   1029  CA  ASN A  67     -36.226 -73.769  -7.643  1.00  0.91           C  
ATOM   1030  C   ASN A  67     -37.083 -72.699  -8.320  1.00  0.91           C  
ATOM   1031  O   ASN A  67     -37.465 -71.705  -7.677  1.00  0.91           O  
ATOM   1032  CB  ASN A  67     -36.372 -73.705  -6.140  1.00  0.91           C  
ATOM   1033  CG  ASN A  67     -37.809 -73.960  -5.706  1.00  0.91           C  
ATOM   1034  OD1 ASN A  67     -38.766 -73.646  -6.446  1.00  0.91           O  
ATOM   1035  ND2 ASN A  67     -37.968 -74.532  -4.538  1.00  0.91           N  
ATOM   1036  H   ASN A  67     -34.413 -72.725  -8.175  1.00  0.91           H  
ATOM   1037  HA  ASN A  67     -36.587 -74.750  -7.926  1.00  0.91           H  
ATOM   1038 1HB  ASN A  67     -35.725 -74.452  -5.678  1.00  0.91           H  
ATOM   1039 2HB  ASN A  67     -36.058 -72.723  -5.781  1.00  0.91           H  
ATOM   1040 1HD2 ASN A  67     -38.886 -74.748  -4.195  1.00  0.91           H  
ATOM   1041 2HD2 ASN A  67     -37.173 -74.770  -3.984  1.00  0.91           H  
ATOM   1042  N   PRO A  68     -37.431 -72.886  -9.608  1.00  0.96           N  
ATOM   1043  CA  PRO A  68     -38.154 -71.937 -10.410  1.00  0.96           C  
ATOM   1044  C   PRO A  68     -39.569 -71.758  -9.923  1.00  0.96           C  
ATOM   1045  O   PRO A  68     -40.176 -70.738 -10.174  1.00  0.96           O  
ATOM   1046  CB  PRO A  68     -38.110 -72.561 -11.809  1.00  0.96           C  
ATOM   1047  CG  PRO A  68     -37.941 -74.026 -11.572  1.00  0.96           C  
ATOM   1048  CD  PRO A  68     -37.097 -74.134 -10.323  1.00  0.96           C  
ATOM   1049  HA  PRO A  68     -37.613 -70.980 -10.402  1.00  0.96           H  
ATOM   1050 1HB  PRO A  68     -39.036 -72.317 -12.353  1.00  0.96           H  
ATOM   1051 2HB  PRO A  68     -37.273 -72.125 -12.384  1.00  0.96           H  
ATOM   1052 1HG  PRO A  68     -38.926 -74.477 -11.452  1.00  0.96           H  
ATOM   1053 2HG  PRO A  68     -37.472 -74.502 -12.444  1.00  0.96           H  
ATOM   1054 1HD  PRO A  68     -37.430 -75.023  -9.802  1.00  0.96           H  
ATOM   1055 2HD  PRO A  68     -36.035 -74.160 -10.568  1.00  0.96           H  
ATOM   1056  N   THR A  69     -40.116 -72.703  -9.176  1.00  1.00           N  
ATOM   1057  CA  THR A  69     -41.482 -72.480  -8.743  1.00  1.00           C  
ATOM   1058  C   THR A  69     -41.567 -71.390  -7.690  1.00  1.00           C  
ATOM   1059  O   THR A  69     -42.481 -70.574  -7.715  1.00  1.00           O  
ATOM   1060  CB  THR A  69     -42.161 -73.742  -8.257  1.00  1.00           C  
ATOM   1061  OG1 THR A  69     -42.192 -74.689  -9.335  1.00  1.00           O  
ATOM   1062  CG2 THR A  69     -43.596 -73.394  -7.850  1.00  1.00           C  
ATOM   1063  H   THR A  69     -39.619 -73.548  -8.925  1.00  1.00           H  
ATOM   1064  HA  THR A  69     -42.052 -72.138  -9.608  1.00  1.00           H  
ATOM   1065  HB  THR A  69     -41.626 -74.167  -7.405  1.00  1.00           H  
ATOM   1066  HG1 THR A  69     -43.120 -75.021  -9.443  1.00  1.00           H  
ATOM   1067 1HG2 THR A  69     -44.117 -74.280  -7.517  1.00  1.00           H  
ATOM   1068 2HG2 THR A  69     -43.576 -72.662  -7.043  1.00  1.00           H  
ATOM   1069 3HG2 THR A  69     -44.121 -72.978  -8.706  1.00  1.00           H  
ATOM   1070  N   GLU A  70     -40.662 -71.402  -6.716  1.00  1.02           N  
ATOM   1071  CA  GLU A  70     -40.720 -70.338  -5.726  1.00  1.02           C  
ATOM   1072  C   GLU A  70     -40.345 -68.999  -6.357  1.00  1.02           C  
ATOM   1073  O   GLU A  70     -40.921 -67.962  -6.024  1.00  1.02           O  
ATOM   1074  CB  GLU A  70     -39.818 -70.621  -4.520  1.00  1.02           C  
ATOM   1075  CG  GLU A  70     -40.297 -71.758  -3.621  1.00  1.02           C  
ATOM   1076  CD  GLU A  70     -39.392 -72.012  -2.426  1.00  1.02           C  
ATOM   1077  OE1 GLU A  70     -38.351 -71.402  -2.342  1.00  1.02           O  
ATOM   1078  OE2 GLU A  70     -39.752 -72.819  -1.600  1.00  1.02           O  
ATOM   1079  H   GLU A  70     -39.934 -72.117  -6.689  1.00  1.02           H  
ATOM   1080  HA  GLU A  70     -41.745 -70.261  -5.366  1.00  1.02           H  
ATOM   1081 1HB  GLU A  70     -38.818 -70.879  -4.876  1.00  1.02           H  
ATOM   1082 2HB  GLU A  70     -39.728 -69.722  -3.913  1.00  1.02           H  
ATOM   1083 1HG  GLU A  70     -41.296 -71.520  -3.261  1.00  1.02           H  
ATOM   1084 2HG  GLU A  70     -40.366 -72.665  -4.220  1.00  1.02           H  
ATOM   1085  N   SER A  71     -39.369 -69.022  -7.272  1.00  1.01           N  
ATOM   1086  CA  SER A  71     -38.904 -67.788  -7.894  1.00  1.01           C  
ATOM   1087  C   SER A  71     -39.835 -67.226  -8.986  1.00  1.01           C  
ATOM   1088  O   SER A  71     -40.140 -66.027  -9.010  1.00  1.01           O  
ATOM   1089  CB  SER A  71     -37.547 -68.057  -8.501  1.00  1.01           C  
ATOM   1090  OG  SER A  71     -36.601 -68.375  -7.517  1.00  1.01           O  
ATOM   1091  H   SER A  71     -38.914 -69.909  -7.506  1.00  1.01           H  
ATOM   1092  HA  SER A  71     -38.803 -67.036  -7.111  1.00  1.01           H  
ATOM   1093 1HB  SER A  71     -37.618 -68.872  -9.219  1.00  1.01           H  
ATOM   1094 2HB  SER A  71     -37.229 -67.189  -9.030  1.00  1.01           H  
ATOM   1095  HG  SER A  71     -36.779 -69.300  -7.269  1.00  1.01           H  
ATOM   1096  N   ILE A  72     -40.270 -68.104  -9.883  1.00  0.97           N  
ATOM   1097  CA  ILE A  72     -41.117 -67.805 -11.032  1.00  0.97           C  
ATOM   1098  C   ILE A  72     -42.265 -68.816 -11.112  1.00  0.97           C  
ATOM   1099  O   ILE A  72     -42.216 -69.700 -11.970  1.00  0.97           O  
ATOM   1100  CB  ILE A  72     -40.324 -67.958 -12.339  1.00  0.97           C  
ATOM   1101  CG1 ILE A  72     -38.998 -67.193 -12.268  1.00  0.97           C  
ATOM   1102  CG2 ILE A  72     -41.176 -67.477 -13.484  1.00  0.97           C  
ATOM   1103  CD1 ILE A  72     -38.145 -67.349 -13.488  1.00  0.97           C  
ATOM   1104  H   ILE A  72     -40.001 -69.065  -9.779  1.00  0.97           H  
ATOM   1105  HA  ILE A  72     -41.513 -66.795 -10.953  1.00  0.97           H  
ATOM   1106  HB  ILE A  72     -40.082 -69.012 -12.487  1.00  0.97           H  
ATOM   1107 1HG1 ILE A  72     -39.193 -66.169 -12.105  1.00  0.97           H  
ATOM   1108 2HG1 ILE A  72     -38.423 -67.566 -11.432  1.00  0.97           H  
ATOM   1109 1HG2 ILE A  72     -40.646 -67.593 -14.430  1.00  0.97           H  
ATOM   1110 2HG2 ILE A  72     -42.091 -68.048 -13.504  1.00  0.97           H  
ATOM   1111 3HG2 ILE A  72     -41.408 -66.450 -13.328  1.00  0.97           H  
ATOM   1112 1HD1 ILE A  72     -37.231 -66.784 -13.350  1.00  0.97           H  
ATOM   1113 2HD1 ILE A  72     -37.911 -68.402 -13.643  1.00  0.97           H  
ATOM   1114 3HD1 ILE A  72     -38.680 -66.965 -14.357  1.00  0.97           H  
ATOM   1115  N   PRO A  73     -43.330 -68.690 -10.314  1.00  0.91           N  
ATOM   1116  CA  PRO A  73     -44.339 -69.718 -10.130  1.00  0.91           C  
ATOM   1117  C   PRO A  73     -44.863 -70.231 -11.439  1.00  0.91           C  
ATOM   1118  O   PRO A  73     -45.133 -69.474 -12.382  1.00  0.91           O  
ATOM   1119  CB  PRO A  73     -45.416 -68.996  -9.328  1.00  0.91           C  
ATOM   1120  CG  PRO A  73     -44.629 -67.959  -8.537  1.00  0.91           C  
ATOM   1121  CD  PRO A  73     -43.548 -67.479  -9.505  1.00  0.91           C  
ATOM   1122  HA  PRO A  73     -43.918 -70.547  -9.560  1.00  0.91           H  
ATOM   1123 1HB  PRO A  73     -46.146 -68.550 -10.004  1.00  0.91           H  
ATOM   1124 2HB  PRO A  73     -45.957 -69.715  -8.691  1.00  0.91           H  
ATOM   1125 1HG  PRO A  73     -45.286 -67.152  -8.193  1.00  0.91           H  
ATOM   1126 2HG  PRO A  73     -44.191 -68.426  -7.635  1.00  0.91           H  
ATOM   1127 1HD  PRO A  73     -43.901 -66.652 -10.139  1.00  0.91           H  
ATOM   1128 2HD  PRO A  73     -42.660 -67.214  -8.926  1.00  0.91           H  
ATOM   1129  N   VAL A  74     -45.005 -71.552 -11.455  1.00  0.84           N  
ATOM   1130  CA  VAL A  74     -45.412 -72.319 -12.609  1.00  0.84           C  
ATOM   1131  C   VAL A  74     -46.782 -72.927 -12.368  1.00  0.84           C  
ATOM   1132  O   VAL A  74     -47.054 -73.473 -11.293  1.00  0.84           O  
ATOM   1133  CB  VAL A  74     -44.407 -73.469 -12.857  1.00  0.84           C  
ATOM   1134  CG1 VAL A  74     -44.811 -74.273 -14.115  1.00  0.84           C  
ATOM   1135  CG2 VAL A  74     -42.973 -72.909 -12.938  1.00  0.84           C  
ATOM   1136  H   VAL A  74     -44.773 -72.062 -10.615  1.00  0.84           H  
ATOM   1137  HA  VAL A  74     -45.452 -71.664 -13.472  1.00  0.84           H  
ATOM   1138  HB  VAL A  74     -44.458 -74.162 -12.015  1.00  0.84           H  
ATOM   1139 1HG1 VAL A  74     -44.115 -75.103 -14.264  1.00  0.84           H  
ATOM   1140 2HG1 VAL A  74     -45.815 -74.673 -14.003  1.00  0.84           H  
ATOM   1141 3HG1 VAL A  74     -44.785 -73.620 -14.989  1.00  0.84           H  
ATOM   1142 1HG2 VAL A  74     -42.271 -73.730 -13.080  1.00  0.84           H  
ATOM   1143 2HG2 VAL A  74     -42.887 -72.221 -13.761  1.00  0.84           H  
ATOM   1144 3HG2 VAL A  74     -42.728 -72.384 -12.011  1.00  0.84           H  
ATOM   1145  N   TYR A  75     -47.647 -72.795 -13.353  1.00  0.78           N  
ATOM   1146  CA  TYR A  75     -48.989 -73.328 -13.267  1.00  0.78           C  
ATOM   1147  C   TYR A  75     -49.217 -74.236 -14.451  1.00  0.78           C  
ATOM   1148  O   TYR A  75     -48.681 -74.004 -15.536  1.00  0.78           O  
ATOM   1149  CB  TYR A  75     -50.010 -72.190 -13.294  1.00  0.78           C  
ATOM   1150  CG  TYR A  75     -49.809 -71.204 -12.191  1.00  0.78           C  
ATOM   1151  CD1 TYR A  75     -48.909 -70.160 -12.380  1.00  0.78           C  
ATOM   1152  CD2 TYR A  75     -50.493 -71.324 -11.006  1.00  0.78           C  
ATOM   1153  CE1 TYR A  75     -48.700 -69.242 -11.383  1.00  0.78           C  
ATOM   1154  CE2 TYR A  75     -50.282 -70.400  -9.997  1.00  0.78           C  
ATOM   1155  CZ  TYR A  75     -49.390 -69.363 -10.185  1.00  0.78           C  
ATOM   1156  OH  TYR A  75     -49.185 -68.441  -9.184  1.00  0.78           O  
ATOM   1157  H   TYR A  75     -47.340 -72.321 -14.199  1.00  0.78           H  
ATOM   1158  HA  TYR A  75     -49.099 -73.918 -12.359  1.00  0.78           H  
ATOM   1159 1HB  TYR A  75     -49.946 -71.662 -14.244  1.00  0.78           H  
ATOM   1160 2HB  TYR A  75     -51.017 -72.602 -13.208  1.00  0.78           H  
ATOM   1161  HD1 TYR A  75     -48.364 -70.071 -13.325  1.00  0.78           H  
ATOM   1162  HD2 TYR A  75     -51.200 -72.144 -10.864  1.00  0.78           H  
ATOM   1163  HE1 TYR A  75     -47.993 -68.425 -11.538  1.00  0.78           H  
ATOM   1164  HE2 TYR A  75     -50.824 -70.489  -9.055  1.00  0.78           H  
ATOM   1165  HH  TYR A  75     -48.611 -67.741  -9.506  1.00  0.78           H  
ATOM   1166  N   LEU A  76     -50.018 -75.262 -14.275  1.00  0.73           N  
ATOM   1167  CA  LEU A  76     -50.334 -76.089 -15.415  1.00  0.73           C  
ATOM   1168  C   LEU A  76     -51.820 -76.250 -15.527  1.00  0.73           C  
ATOM   1169  O   LEU A  76     -52.486 -76.754 -14.616  1.00  0.73           O  
ATOM   1170  CB  LEU A  76     -49.624 -77.434 -15.331  1.00  0.73           C  
ATOM   1171  CG  LEU A  76     -49.935 -78.388 -16.469  1.00  0.73           C  
ATOM   1172  CD1 LEU A  76     -49.530 -77.783 -17.755  1.00  0.73           C  
ATOM   1173  CD2 LEU A  76     -49.164 -79.641 -16.268  1.00  0.73           C  
ATOM   1174  H   LEU A  76     -50.424 -75.449 -13.362  1.00  0.73           H  
ATOM   1175  HA  LEU A  76     -49.998 -75.591 -16.322  1.00  0.73           H  
ATOM   1176 1HB  LEU A  76     -48.543 -77.263 -15.319  1.00  0.73           H  
ATOM   1177 2HB  LEU A  76     -49.908 -77.921 -14.395  1.00  0.73           H  
ATOM   1178  HG  LEU A  76     -51.000 -78.580 -16.507  1.00  0.73           H  
ATOM   1179 1HD1 LEU A  76     -49.743 -78.453 -18.564  1.00  0.73           H  
ATOM   1180 2HD1 LEU A  76     -50.078 -76.874 -17.895  1.00  0.73           H  
ATOM   1181 3HD1 LEU A  76     -48.471 -77.578 -17.723  1.00  0.73           H  
ATOM   1182 1HD2 LEU A  76     -49.374 -80.311 -17.073  1.00  0.73           H  
ATOM   1183 2HD2 LEU A  76     -48.094 -79.414 -16.249  1.00  0.73           H  
ATOM   1184 3HD2 LEU A  76     -49.449 -80.091 -15.338  1.00  0.73           H  
ATOM   1185  N   GLN A  77     -52.345 -75.765 -16.636  1.00  0.70           N  
ATOM   1186  CA  GLN A  77     -53.763 -75.833 -16.841  1.00  0.70           C  
ATOM   1187  C   GLN A  77     -54.091 -76.961 -17.758  1.00  0.70           C  
ATOM   1188  O   GLN A  77     -53.360 -77.218 -18.719  1.00  0.70           O  
ATOM   1189  CB  GLN A  77     -54.285 -74.556 -17.462  1.00  0.70           C  
ATOM   1190  CG  GLN A  77     -54.073 -73.361 -16.651  1.00  0.70           C  
ATOM   1191  CD  GLN A  77     -54.776 -72.173 -17.210  1.00  0.70           C  
ATOM   1192  OE1 GLN A  77     -54.628 -71.771 -18.383  1.00  0.70           O  
ATOM   1193  NE2 GLN A  77     -55.583 -71.597 -16.340  1.00  0.70           N  
ATOM   1194  H   GLN A  77     -51.744 -75.338 -17.341  1.00  0.70           H  
ATOM   1195  HA  GLN A  77     -54.257 -76.009 -15.894  1.00  0.70           H  
ATOM   1196 1HB  GLN A  77     -53.815 -74.407 -18.411  1.00  0.70           H  
ATOM   1197 2HB  GLN A  77     -55.356 -74.660 -17.640  1.00  0.70           H  
ATOM   1198 1HG  GLN A  77     -54.445 -73.548 -15.655  1.00  0.70           H  
ATOM   1199 2HG  GLN A  77     -53.004 -73.143 -16.619  1.00  0.70           H  
ATOM   1200 1HE2 GLN A  77     -56.122 -70.792 -16.589  1.00  0.70           H  
ATOM   1201 2HE2 GLN A  77     -55.661 -72.011 -15.407  1.00  0.70           H  
ATOM   1202  N   PHE A  78     -55.235 -77.568 -17.536  1.00  0.68           N  
ATOM   1203  CA  PHE A  78     -55.682 -78.561 -18.466  1.00  0.68           C  
ATOM   1204  C   PHE A  78     -57.055 -78.146 -18.959  1.00  0.68           C  
ATOM   1205  O   PHE A  78     -57.900 -77.692 -18.184  1.00  0.68           O  
ATOM   1206  CB  PHE A  78     -55.752 -79.916 -17.775  1.00  0.68           C  
ATOM   1207  CG  PHE A  78     -54.441 -80.345 -17.152  1.00  0.68           C  
ATOM   1208  CD1 PHE A  78     -54.164 -80.015 -15.850  1.00  0.68           C  
ATOM   1209  CD2 PHE A  78     -53.499 -81.026 -17.836  1.00  0.68           C  
ATOM   1210  CE1 PHE A  78     -52.982 -80.398 -15.271  1.00  0.68           C  
ATOM   1211  CE2 PHE A  78     -52.343 -81.386 -17.269  1.00  0.68           C  
ATOM   1212  CZ  PHE A  78     -52.095 -81.084 -15.979  1.00  0.68           C  
ATOM   1213  H   PHE A  78     -55.766 -77.359 -16.694  1.00  0.68           H  
ATOM   1214  HA  PHE A  78     -55.006 -78.614 -19.316  1.00  0.68           H  
ATOM   1215 1HB  PHE A  78     -56.507 -79.887 -16.992  1.00  0.68           H  
ATOM   1216 2HB  PHE A  78     -56.057 -80.659 -18.492  1.00  0.68           H  
ATOM   1217  HD1 PHE A  78     -54.902 -79.447 -15.285  1.00  0.68           H  
ATOM   1218  HD2 PHE A  78     -53.678 -81.272 -18.821  1.00  0.68           H  
ATOM   1219  HE1 PHE A  78     -52.750 -80.150 -14.250  1.00  0.68           H  
ATOM   1220  HE2 PHE A  78     -51.618 -81.911 -17.840  1.00  0.68           H  
ATOM   1221  HZ  PHE A  78     -51.180 -81.381 -15.517  1.00  0.68           H  
ATOM   1222  N   TYR A  79     -57.294 -78.372 -20.237  1.00  0.67           N  
ATOM   1223  CA  TYR A  79     -58.562 -78.126 -20.910  1.00  0.67           C  
ATOM   1224  C   TYR A  79     -59.000 -79.412 -21.647  1.00  0.67           C  
ATOM   1225  O   TYR A  79     -58.702 -79.570 -22.834  1.00  0.67           O  
ATOM   1226  CB  TYR A  79     -58.373 -76.994 -21.914  1.00  0.67           C  
ATOM   1227  CG  TYR A  79     -57.909 -75.632 -21.383  1.00  0.67           C  
ATOM   1228  CD1 TYR A  79     -56.538 -75.381 -21.164  1.00  0.67           C  
ATOM   1229  CD2 TYR A  79     -58.820 -74.607 -21.226  1.00  0.67           C  
ATOM   1230  CE1 TYR A  79     -56.113 -74.127 -20.756  1.00  0.67           C  
ATOM   1231  CE2 TYR A  79     -58.385 -73.350 -20.838  1.00  0.67           C  
ATOM   1232  CZ  TYR A  79     -57.044 -73.107 -20.593  1.00  0.67           C  
ATOM   1233  OH  TYR A  79     -56.648 -71.837 -20.192  1.00  0.67           O  
ATOM   1234  H   TYR A  79     -56.524 -78.700 -20.808  1.00  0.67           H  
ATOM   1235  HA  TYR A  79     -59.321 -77.841 -20.181  1.00  0.67           H  
ATOM   1236 1HB  TYR A  79     -57.646 -77.306 -22.609  1.00  0.67           H  
ATOM   1237 2HB  TYR A  79     -59.301 -76.842 -22.465  1.00  0.67           H  
ATOM   1238  HD1 TYR A  79     -55.805 -76.175 -21.313  1.00  0.67           H  
ATOM   1239  HD2 TYR A  79     -59.881 -74.784 -21.420  1.00  0.67           H  
ATOM   1240  HE1 TYR A  79     -55.059 -73.938 -20.577  1.00  0.67           H  
ATOM   1241  HE2 TYR A  79     -59.102 -72.542 -20.720  1.00  0.67           H  
ATOM   1242  HH  TYR A  79     -55.807 -71.877 -19.694  1.00  0.67           H  
ATOM   1243  N   PRO A  80     -59.566 -80.405 -20.940  1.00  0.67           N  
ATOM   1244  CA  PRO A  80     -60.007 -81.697 -21.435  1.00  0.67           C  
ATOM   1245  C   PRO A  80     -61.077 -81.581 -22.526  1.00  0.67           C  
ATOM   1246  O   PRO A  80     -61.926 -80.688 -22.484  1.00  0.67           O  
ATOM   1247  CB  PRO A  80     -60.576 -82.329 -20.170  1.00  0.67           C  
ATOM   1248  CG  PRO A  80     -59.906 -81.622 -19.048  1.00  0.67           C  
ATOM   1249  CD  PRO A  80     -59.777 -80.248 -19.508  1.00  0.67           C  
ATOM   1250  HA  PRO A  80     -59.144 -82.272 -21.795  1.00  0.67           H  
ATOM   1251 1HB  PRO A  80     -61.645 -82.160 -20.145  1.00  0.67           H  
ATOM   1252 2HB  PRO A  80     -60.400 -83.403 -20.176  1.00  0.67           H  
ATOM   1253 1HG  PRO A  80     -60.500 -81.645 -18.141  1.00  0.67           H  
ATOM   1254 2HG  PRO A  80     -58.939 -82.094 -18.813  1.00  0.67           H  
ATOM   1255 1HD  PRO A  80     -60.689 -79.676 -19.319  1.00  0.67           H  
ATOM   1256 2HD  PRO A  80     -58.951 -79.869 -18.991  1.00  0.67           H  
ATOM   1257  N   PHE A  81     -61.057 -82.510 -23.477  1.00  0.68           N  
ATOM   1258  CA  PHE A  81     -62.030 -82.586 -24.569  1.00  0.68           C  
ATOM   1259  C   PHE A  81     -62.964 -83.799 -24.473  1.00  0.68           C  
ATOM   1260  O   PHE A  81     -62.527 -84.950 -24.484  1.00  0.68           O  
ATOM   1261  CB  PHE A  81     -61.310 -82.608 -25.892  1.00  0.68           C  
ATOM   1262  CG  PHE A  81     -60.656 -81.345 -26.303  1.00  0.68           C  
ATOM   1263  CD1 PHE A  81     -59.389 -81.039 -25.898  1.00  0.68           C  
ATOM   1264  CD2 PHE A  81     -61.329 -80.449 -27.129  1.00  0.68           C  
ATOM   1265  CE1 PHE A  81     -58.793 -79.874 -26.300  1.00  0.68           C  
ATOM   1266  CE2 PHE A  81     -60.736 -79.279 -27.534  1.00  0.68           C  
ATOM   1267  CZ  PHE A  81     -59.460 -78.990 -27.116  1.00  0.68           C  
ATOM   1268  H   PHE A  81     -60.320 -83.205 -23.460  1.00  0.68           H  
ATOM   1269  HA  PHE A  81     -62.650 -81.691 -24.535  1.00  0.68           H  
ATOM   1270 1HB  PHE A  81     -60.543 -83.365 -25.844  1.00  0.68           H  
ATOM   1271 2HB  PHE A  81     -61.938 -82.900 -26.622  1.00  0.68           H  
ATOM   1272  HD1 PHE A  81     -58.861 -81.726 -25.259  1.00  0.68           H  
ATOM   1273  HD2 PHE A  81     -62.336 -80.680 -27.456  1.00  0.68           H  
ATOM   1274  HE1 PHE A  81     -57.797 -79.652 -25.976  1.00  0.68           H  
ATOM   1275  HE2 PHE A  81     -61.275 -78.585 -28.180  1.00  0.68           H  
ATOM   1276  HZ  PHE A  81     -58.975 -78.064 -27.428  1.00  0.68           H  
ATOM   1277  N   ASP A  82     -64.251 -83.519 -24.327  1.00  0.70           N  
ATOM   1278  CA  ASP A  82     -65.291 -84.514 -24.119  1.00  0.70           C  
ATOM   1279  C   ASP A  82     -65.972 -84.966 -25.409  1.00  0.70           C  
ATOM   1280  O   ASP A  82     -66.572 -84.154 -26.114  1.00  0.70           O  
ATOM   1281  CB  ASP A  82     -66.311 -83.957 -23.131  1.00  0.70           C  
ATOM   1282  CG  ASP A  82     -67.309 -84.965 -22.670  1.00  0.70           C  
ATOM   1283  OD1 ASP A  82     -67.869 -85.641 -23.446  1.00  0.70           O  
ATOM   1284  OD2 ASP A  82     -67.419 -85.105 -21.470  1.00  0.70           O  
ATOM   1285  H   ASP A  82     -64.535 -82.547 -24.336  1.00  0.70           H  
ATOM   1286  HA  ASP A  82     -64.826 -85.388 -23.668  1.00  0.70           H  
ATOM   1287 1HB  ASP A  82     -65.798 -83.515 -22.291  1.00  0.70           H  
ATOM   1288 2HB  ASP A  82     -66.855 -83.145 -23.618  1.00  0.70           H  
ATOM   1289  N   VAL A  83     -65.849 -86.243 -25.759  1.00  0.72           N  
ATOM   1290  CA  VAL A  83     -66.472 -86.712 -26.996  1.00  0.72           C  
ATOM   1291  C   VAL A  83     -67.943 -86.946 -26.678  1.00  0.72           C  
ATOM   1292  O   VAL A  83     -68.301 -87.886 -25.968  1.00  0.72           O  
ATOM   1293  CB  VAL A  83     -65.822 -88.015 -27.494  1.00  0.72           C  
ATOM   1294  CG1 VAL A  83     -66.532 -88.488 -28.794  1.00  0.72           C  
ATOM   1295  CG2 VAL A  83     -64.316 -87.782 -27.692  1.00  0.72           C  
ATOM   1296  H   VAL A  83     -65.365 -86.875 -25.127  1.00  0.72           H  
ATOM   1297  HA  VAL A  83     -66.393 -85.945 -27.763  1.00  0.72           H  
ATOM   1298  HB  VAL A  83     -65.967 -88.796 -26.744  1.00  0.72           H  
ATOM   1299 1HG1 VAL A  83     -66.099 -89.418 -29.142  1.00  0.72           H  
ATOM   1300 2HG1 VAL A  83     -67.589 -88.641 -28.590  1.00  0.72           H  
ATOM   1301 3HG1 VAL A  83     -66.422 -87.727 -29.566  1.00  0.72           H  
ATOM   1302 1HG2 VAL A  83     -63.841 -88.689 -28.019  1.00  0.72           H  
ATOM   1303 2HG2 VAL A  83     -64.159 -87.007 -28.434  1.00  0.72           H  
ATOM   1304 3HG2 VAL A  83     -63.874 -87.467 -26.740  1.00  0.72           H  
ATOM   1305  N   MET A  84     -68.796 -86.075 -27.208  1.00  0.75           N  
ATOM   1306  CA  MET A  84     -70.201 -86.033 -26.819  1.00  0.75           C  
ATOM   1307  C   MET A  84     -71.060 -87.102 -27.481  1.00  0.75           C  
ATOM   1308  O   MET A  84     -72.110 -87.485 -26.965  1.00  0.75           O  
ATOM   1309  CB  MET A  84     -70.760 -84.668 -27.192  1.00  0.75           C  
ATOM   1310  CG  MET A  84     -70.123 -83.489 -26.473  1.00  0.75           C  
ATOM   1311  SD  MET A  84     -70.199 -83.551 -24.693  1.00  0.75           S  
ATOM   1312  CE  MET A  84     -71.941 -83.319 -24.424  1.00  0.75           C  
ATOM   1313  H   MET A  84     -68.441 -85.370 -27.857  1.00  0.75           H  
ATOM   1314  HA  MET A  84     -70.255 -86.174 -25.738  1.00  0.75           H  
ATOM   1315 1HB  MET A  84     -70.616 -84.512 -28.262  1.00  0.75           H  
ATOM   1316 2HB  MET A  84     -71.830 -84.648 -27.001  1.00  0.75           H  
ATOM   1317 1HG  MET A  84     -69.072 -83.423 -26.772  1.00  0.75           H  
ATOM   1318 2HG  MET A  84     -70.627 -82.588 -26.795  1.00  0.75           H  
ATOM   1319 1HE  MET A  84     -72.147 -83.334 -23.353  1.00  0.75           H  
ATOM   1320 2HE  MET A  84     -72.249 -82.359 -24.842  1.00  0.75           H  
ATOM   1321 3HE  MET A  84     -72.494 -84.123 -24.911  1.00  0.75           H  
ATOM   1322  N   ASN A  85     -70.629 -87.551 -28.647  1.00  0.79           N  
ATOM   1323  CA  ASN A  85     -71.389 -88.495 -29.459  1.00  0.79           C  
ATOM   1324  C   ASN A  85     -70.571 -89.692 -29.955  1.00  0.79           C  
ATOM   1325  O   ASN A  85     -70.525 -89.945 -31.163  1.00  0.79           O  
ATOM   1326  CB  ASN A  85     -72.040 -87.766 -30.611  1.00  0.79           C  
ATOM   1327  CG  ASN A  85     -71.052 -87.135 -31.529  1.00  0.79           C  
ATOM   1328  OD1 ASN A  85     -69.901 -86.895 -31.130  1.00  0.79           O  
ATOM   1329  ND2 ASN A  85     -71.485 -86.863 -32.743  1.00  0.79           N  
ATOM   1330  H   ASN A  85     -69.743 -87.204 -28.982  1.00  0.79           H  
ATOM   1331  HA  ASN A  85     -72.203 -88.887 -28.852  1.00  0.79           H  
ATOM   1332 1HB  ASN A  85     -72.656 -88.463 -31.183  1.00  0.79           H  
ATOM   1333 2HB  ASN A  85     -72.700 -86.990 -30.219  1.00  0.79           H  
ATOM   1334 1HD2 ASN A  85     -70.895 -86.443 -33.443  1.00  0.79           H  
ATOM   1335 2HD2 ASN A  85     -72.429 -87.085 -32.991  1.00  0.79           H  
ATOM   1336  N   PRO A  86     -69.953 -90.485 -29.069  1.00  0.82           N  
ATOM   1337  CA  PRO A  86     -69.098 -91.596 -29.422  1.00  0.82           C  
ATOM   1338  C   PRO A  86     -69.865 -92.644 -30.217  1.00  0.82           C  
ATOM   1339  O   PRO A  86     -69.296 -93.387 -31.013  1.00  0.82           O  
ATOM   1340  CB  PRO A  86     -68.702 -92.134 -28.054  1.00  0.82           C  
ATOM   1341  CG  PRO A  86     -69.777 -91.674 -27.113  1.00  0.82           C  
ATOM   1342  CD  PRO A  86     -70.186 -90.339 -27.628  1.00  0.82           C  
ATOM   1343  HA  PRO A  86     -68.221 -91.231 -29.975  1.00  0.82           H  
ATOM   1344 1HB  PRO A  86     -68.602 -93.227 -28.089  1.00  0.82           H  
ATOM   1345 2HB  PRO A  86     -67.736 -91.715 -27.774  1.00  0.82           H  
ATOM   1346 1HG  PRO A  86     -70.608 -92.402 -27.103  1.00  0.82           H  
ATOM   1347 2HG  PRO A  86     -69.386 -91.628 -26.089  1.00  0.82           H  
ATOM   1348 1HD  PRO A  86     -71.237 -90.171 -27.382  1.00  0.82           H  
ATOM   1349 2HD  PRO A  86     -69.534 -89.578 -27.207  1.00  0.82           H  
ATOM   1350  N   ASP A  87     -71.186 -92.678 -30.052  1.00  0.86           N  
ATOM   1351  CA  ASP A  87     -71.973 -93.646 -30.788  1.00  0.86           C  
ATOM   1352  C   ASP A  87     -71.880 -93.363 -32.285  1.00  0.86           C  
ATOM   1353  O   ASP A  87     -71.740 -94.287 -33.095  1.00  0.86           O  
ATOM   1354  CB  ASP A  87     -73.433 -93.576 -30.345  1.00  0.86           C  
ATOM   1355  CG  ASP A  87     -73.666 -94.096 -28.922  1.00  0.86           C  
ATOM   1356  OD1 ASP A  87     -72.792 -94.726 -28.372  1.00  0.86           O  
ATOM   1357  OD2 ASP A  87     -74.718 -93.837 -28.395  1.00  0.86           O  
ATOM   1358  H   ASP A  87     -71.641 -92.057 -29.400  1.00  0.86           H  
ATOM   1359  HA  ASP A  87     -71.580 -94.645 -30.592  1.00  0.86           H  
ATOM   1360 1HB  ASP A  87     -73.779 -92.544 -30.399  1.00  0.86           H  
ATOM   1361 2HB  ASP A  87     -74.045 -94.160 -31.032  1.00  0.86           H  
ATOM   1362  N   GLU A  88     -71.874 -92.067 -32.643  1.00  0.89           N  
ATOM   1363  CA  GLU A  88     -71.815 -91.647 -34.038  1.00  0.89           C  
ATOM   1364  C   GLU A  88     -70.459 -92.001 -34.587  1.00  0.89           C  
ATOM   1365  O   GLU A  88     -70.332 -92.491 -35.711  1.00  0.89           O  
ATOM   1366  CB  GLU A  88     -72.074 -90.152 -34.181  1.00  0.89           C  
ATOM   1367  CG  GLU A  88     -72.046 -89.628 -35.602  1.00  0.89           C  
ATOM   1368  CD  GLU A  88     -73.125 -90.190 -36.508  1.00  0.89           C  
ATOM   1369  OE1 GLU A  88     -74.094 -90.708 -36.009  1.00  0.89           O  
ATOM   1370  OE2 GLU A  88     -72.966 -90.097 -37.707  1.00  0.89           O  
ATOM   1371  H   GLU A  88     -71.878 -91.348 -31.926  1.00  0.89           H  
ATOM   1372  HA  GLU A  88     -72.572 -92.190 -34.600  1.00  0.89           H  
ATOM   1373 1HB  GLU A  88     -73.038 -89.903 -33.741  1.00  0.89           H  
ATOM   1374 2HB  GLU A  88     -71.312 -89.608 -33.626  1.00  0.89           H  
ATOM   1375 1HG  GLU A  88     -72.140 -88.542 -35.572  1.00  0.89           H  
ATOM   1376 2HG  GLU A  88     -71.069 -89.859 -36.006  1.00  0.89           H  
ATOM   1377  N   VAL A  89     -69.442 -91.836 -33.760  1.00  0.90           N  
ATOM   1378  CA  VAL A  89     -68.100 -92.153 -34.205  1.00  0.90           C  
ATOM   1379  C   VAL A  89     -68.006 -93.622 -34.615  1.00  0.90           C  
ATOM   1380  O   VAL A  89     -67.470 -93.957 -35.672  1.00  0.90           O  
ATOM   1381  CB  VAL A  89     -67.093 -91.922 -33.092  1.00  0.90           C  
ATOM   1382  CG1 VAL A  89     -65.775 -92.464 -33.565  1.00  0.90           C  
ATOM   1383  CG2 VAL A  89     -67.059 -90.458 -32.721  1.00  0.90           C  
ATOM   1384  H   VAL A  89     -69.620 -91.436 -32.835  1.00  0.90           H  
ATOM   1385  HA  VAL A  89     -67.855 -91.520 -35.061  1.00  0.90           H  
ATOM   1386  HB  VAL A  89     -67.376 -92.500 -32.226  1.00  0.90           H  
ATOM   1387 1HG1 VAL A  89     -65.032 -92.372 -32.816  1.00  0.90           H  
ATOM   1388 2HG1 VAL A  89     -65.909 -93.513 -33.800  1.00  0.90           H  
ATOM   1389 3HG1 VAL A  89     -65.459 -91.923 -34.457  1.00  0.90           H  
ATOM   1390 1HG2 VAL A  89     -66.345 -90.307 -31.917  1.00  0.90           H  
ATOM   1391 2HG2 VAL A  89     -66.773 -89.881 -33.590  1.00  0.90           H  
ATOM   1392 3HG2 VAL A  89     -68.053 -90.145 -32.386  1.00  0.90           H  
ATOM   1393  N   THR A  90     -68.599 -94.502 -33.810  1.00  0.91           N  
ATOM   1394  CA  THR A  90     -68.548 -95.935 -34.090  1.00  0.91           C  
ATOM   1395  C   THR A  90     -69.473 -96.332 -35.241  1.00  0.91           C  
ATOM   1396  O   THR A  90     -69.461 -97.474 -35.698  1.00  0.91           O  
ATOM   1397  CB  THR A  90     -68.889 -96.757 -32.830  1.00  0.91           C  
ATOM   1398  OG1 THR A  90     -70.259 -96.506 -32.413  1.00  0.91           O  
ATOM   1399  CG2 THR A  90     -67.915 -96.384 -31.685  1.00  0.91           C  
ATOM   1400  H   THR A  90     -69.048 -94.167 -32.952  1.00  0.91           H  
ATOM   1401  HA  THR A  90     -67.546 -96.191 -34.402  1.00  0.91           H  
ATOM   1402  HB  THR A  90     -68.778 -97.819 -33.045  1.00  0.91           H  
ATOM   1403  HG1 THR A  90     -70.592 -95.615 -32.707  1.00  0.91           H  
ATOM   1404 1HG2 THR A  90     -68.154 -96.969 -30.800  1.00  0.91           H  
ATOM   1405 2HG2 THR A  90     -66.897 -96.594 -31.985  1.00  0.91           H  
ATOM   1406 3HG2 THR A  90     -68.003 -95.337 -31.455  1.00  0.91           H  
ATOM   1407  N   ALA A  91     -70.321 -95.403 -35.675  1.00  0.91           N  
ATOM   1408  CA  ALA A  91     -71.239 -95.615 -36.773  1.00  0.91           C  
ATOM   1409  C   ALA A  91     -70.616 -95.157 -38.093  1.00  0.91           C  
ATOM   1410  O   ALA A  91     -71.255 -95.246 -39.145  1.00  0.91           O  
ATOM   1411  CB  ALA A  91     -72.540 -94.879 -36.521  1.00  0.91           C  
ATOM   1412  H   ALA A  91     -70.298 -94.474 -35.273  1.00  0.91           H  
ATOM   1413  HA  ALA A  91     -71.442 -96.683 -36.845  1.00  0.91           H  
ATOM   1414 1HB  ALA A  91     -73.229 -95.065 -37.340  1.00  0.91           H  
ATOM   1415 2HB  ALA A  91     -72.978 -95.228 -35.585  1.00  0.91           H  
ATOM   1416 3HB  ALA A  91     -72.347 -93.813 -36.451  1.00  0.91           H  
ATOM   1417  N   GLY A  92     -69.380 -94.638 -38.040  1.00  0.89           N  
ATOM   1418  CA  GLY A  92     -68.702 -94.137 -39.231  1.00  0.89           C  
ATOM   1419  C   GLY A  92     -68.834 -92.624 -39.455  1.00  0.89           C  
ATOM   1420  O   GLY A  92     -68.462 -92.125 -40.522  1.00  0.89           O  
ATOM   1421  H   GLY A  92     -68.870 -94.584 -37.158  1.00  0.89           H  
ATOM   1422 1HA  GLY A  92     -67.648 -94.393 -39.167  1.00  0.89           H  
ATOM   1423 2HA  GLY A  92     -69.086 -94.664 -40.102  1.00  0.89           H  
ATOM   1424  N   GLY A  93     -69.383 -91.891 -38.483  1.00  0.87           N  
ATOM   1425  CA  GLY A  93     -69.526 -90.445 -38.615  1.00  0.87           C  
ATOM   1426  C   GLY A  93     -68.363 -89.718 -37.942  1.00  0.87           C  
ATOM   1427  O   GLY A  93     -67.330 -90.315 -37.652  1.00  0.87           O  
ATOM   1428  H   GLY A  93     -69.695 -92.323 -37.613  1.00  0.87           H  
ATOM   1429 1HA  GLY A  93     -69.569 -90.175 -39.669  1.00  0.87           H  
ATOM   1430 2HA  GLY A  93     -70.467 -90.132 -38.173  1.00  0.87           H  
ATOM   1431  N   LYS A  94     -68.525 -88.423 -37.693  1.00  0.84           N  
ATOM   1432  CA  LYS A  94     -67.457 -87.642 -37.077  1.00  0.84           C  
ATOM   1433  C   LYS A  94     -67.884 -87.226 -35.676  1.00  0.84           C  
ATOM   1434  O   LYS A  94     -69.072 -87.000 -35.453  1.00  0.84           O  
ATOM   1435  CB  LYS A  94     -67.153 -86.404 -37.920  1.00  0.84           C  
ATOM   1436  CG  LYS A  94     -66.575 -86.706 -39.277  1.00  0.84           C  
ATOM   1437  CD  LYS A  94     -66.344 -85.426 -40.034  1.00  0.84           C  
ATOM   1438  CE  LYS A  94     -65.749 -85.668 -41.403  1.00  0.84           C  
ATOM   1439  NZ  LYS A  94     -65.566 -84.397 -42.130  1.00  0.84           N  
ATOM   1440  H   LYS A  94     -69.398 -87.979 -37.942  1.00  0.84           H  
ATOM   1441  HA  LYS A  94     -66.570 -88.267 -37.031  1.00  0.84           H  
ATOM   1442 1HB  LYS A  94     -68.070 -85.833 -38.070  1.00  0.84           H  
ATOM   1443 2HB  LYS A  94     -66.453 -85.751 -37.398  1.00  0.84           H  
ATOM   1444 1HG  LYS A  94     -65.619 -87.221 -39.153  1.00  0.84           H  
ATOM   1445 2HG  LYS A  94     -67.250 -87.350 -39.839  1.00  0.84           H  
ATOM   1446 1HD  LYS A  94     -67.289 -84.895 -40.149  1.00  0.84           H  
ATOM   1447 2HD  LYS A  94     -65.661 -84.789 -39.466  1.00  0.84           H  
ATOM   1448 1HE  LYS A  94     -64.778 -86.150 -41.287  1.00  0.84           H  
ATOM   1449 2HE  LYS A  94     -66.404 -86.320 -41.979  1.00  0.84           H  
ATOM   1450 1HZ  LYS A  94     -65.154 -84.567 -43.031  1.00  0.84           H  
ATOM   1451 2HZ  LYS A  94     -66.454 -83.937 -42.246  1.00  0.84           H  
ATOM   1452 3HZ  LYS A  94     -64.942 -83.797 -41.570  1.00  0.84           H  
ATOM   1453  N   PRO A  95     -66.954 -87.100 -34.724  1.00  0.81           N  
ATOM   1454  CA  PRO A  95     -67.209 -86.668 -33.372  1.00  0.81           C  
ATOM   1455  C   PRO A  95     -67.504 -85.182 -33.241  1.00  0.81           C  
ATOM   1456  O   PRO A  95     -66.925 -84.345 -33.949  1.00  0.81           O  
ATOM   1457  CB  PRO A  95     -65.885 -86.982 -32.686  1.00  0.81           C  
ATOM   1458  CG  PRO A  95     -64.859 -86.866 -33.794  1.00  0.81           C  
ATOM   1459  CD  PRO A  95     -65.544 -87.419 -35.001  1.00  0.81           C  
ATOM   1460  HA  PRO A  95     -68.028 -87.268 -32.947  1.00  0.81           H  
ATOM   1461 1HB  PRO A  95     -65.726 -86.293 -31.876  1.00  0.81           H  
ATOM   1462 2HB  PRO A  95     -65.939 -87.959 -32.243  1.00  0.81           H  
ATOM   1463 1HG  PRO A  95     -64.604 -85.812 -33.935  1.00  0.81           H  
ATOM   1464 2HG  PRO A  95     -63.925 -87.363 -33.563  1.00  0.81           H  
ATOM   1465 1HD  PRO A  95     -65.172 -86.904 -35.878  1.00  0.81           H  
ATOM   1466 2HD  PRO A  95     -65.392 -88.507 -35.062  1.00  0.81           H  
ATOM   1467  N   TYR A  96     -68.299 -84.876 -32.232  1.00  0.78           N  
ATOM   1468  CA  TYR A  96     -68.536 -83.529 -31.743  1.00  0.78           C  
ATOM   1469  C   TYR A  96     -67.854 -83.533 -30.390  1.00  0.78           C  
ATOM   1470  O   TYR A  96     -68.151 -84.400 -29.559  1.00  0.78           O  
ATOM   1471  CB  TYR A  96     -70.024 -83.233 -31.609  1.00  0.78           C  
ATOM   1472  CG  TYR A  96     -70.337 -81.801 -31.200  1.00  0.78           C  
ATOM   1473  CD1 TYR A  96     -70.277 -80.790 -32.147  1.00  0.78           C  
ATOM   1474  CD2 TYR A  96     -70.676 -81.497 -29.894  1.00  0.78           C  
ATOM   1475  CE1 TYR A  96     -70.560 -79.490 -31.797  1.00  0.78           C  
ATOM   1476  CE2 TYR A  96     -70.960 -80.191 -29.540  1.00  0.78           C  
ATOM   1477  CZ  TYR A  96     -70.903 -79.191 -30.488  1.00  0.78           C  
ATOM   1478  OH  TYR A  96     -71.193 -77.889 -30.144  1.00  0.78           O  
ATOM   1479  H   TYR A  96     -68.773 -85.642 -31.765  1.00  0.78           H  
ATOM   1480  HA  TYR A  96     -68.049 -82.794 -32.382  1.00  0.78           H  
ATOM   1481 1HB  TYR A  96     -70.520 -83.434 -32.561  1.00  0.78           H  
ATOM   1482 2HB  TYR A  96     -70.459 -83.903 -30.868  1.00  0.78           H  
ATOM   1483  HD1 TYR A  96     -70.010 -81.019 -33.169  1.00  0.78           H  
ATOM   1484  HD2 TYR A  96     -70.723 -82.282 -29.151  1.00  0.78           H  
ATOM   1485  HE1 TYR A  96     -70.511 -78.701 -32.550  1.00  0.78           H  
ATOM   1486  HE2 TYR A  96     -71.231 -79.953 -28.513  1.00  0.78           H  
ATOM   1487  HH  TYR A  96     -70.981 -77.310 -30.885  1.00  0.78           H  
ATOM   1488  N   VAL A  97     -66.895 -82.643 -30.197  1.00  0.76           N  
ATOM   1489  CA  VAL A  97     -66.111 -82.711 -28.984  1.00  0.76           C  
ATOM   1490  C   VAL A  97     -66.144 -81.393 -28.208  1.00  0.76           C  
ATOM   1491  O   VAL A  97     -65.875 -80.342 -28.769  1.00  0.76           O  
ATOM   1492  CB  VAL A  97     -64.683 -83.094 -29.370  1.00  0.76           C  
ATOM   1493  CG1 VAL A  97     -63.901 -83.208 -28.190  1.00  0.76           C  
ATOM   1494  CG2 VAL A  97     -64.674 -84.392 -30.160  1.00  0.76           C  
ATOM   1495  H   VAL A  97     -66.701 -81.940 -30.893  1.00  0.76           H  
ATOM   1496  HA  VAL A  97     -66.520 -83.492 -28.357  1.00  0.76           H  
ATOM   1497  HB  VAL A  97     -64.248 -82.297 -29.973  1.00  0.76           H  
ATOM   1498 1HG1 VAL A  97     -62.896 -83.467 -28.479  1.00  0.76           H  
ATOM   1499 2HG1 VAL A  97     -63.917 -82.269 -27.654  1.00  0.76           H  
ATOM   1500 3HG1 VAL A  97     -64.304 -83.990 -27.558  1.00  0.76           H  
ATOM   1501 1HG2 VAL A  97     -63.650 -84.652 -30.427  1.00  0.76           H  
ATOM   1502 2HG2 VAL A  97     -65.103 -85.181 -29.562  1.00  0.76           H  
ATOM   1503 3HG2 VAL A  97     -65.254 -84.263 -31.060  1.00  0.76           H  
ATOM   1504  N   VAL A  98     -66.457 -81.444 -26.921  1.00  0.74           N  
ATOM   1505  CA  VAL A  98     -66.581 -80.227 -26.123  1.00  0.74           C  
ATOM   1506  C   VAL A  98     -65.475 -79.995 -25.101  1.00  0.74           C  
ATOM   1507  O   VAL A  98     -65.107 -80.874 -24.324  1.00  0.74           O  
ATOM   1508  CB  VAL A  98     -67.960 -80.213 -25.449  1.00  0.74           C  
ATOM   1509  CG1 VAL A  98     -68.103 -79.020 -24.526  1.00  0.74           C  
ATOM   1510  CG2 VAL A  98     -69.022 -80.147 -26.543  1.00  0.74           C  
ATOM   1511  H   VAL A  98     -66.630 -82.357 -26.502  1.00  0.74           H  
ATOM   1512  HA  VAL A  98     -66.560 -79.383 -26.810  1.00  0.74           H  
ATOM   1513  HB  VAL A  98     -68.084 -81.124 -24.858  1.00  0.74           H  
ATOM   1514 1HG1 VAL A  98     -69.091 -79.033 -24.067  1.00  0.74           H  
ATOM   1515 2HG1 VAL A  98     -67.343 -79.066 -23.742  1.00  0.74           H  
ATOM   1516 3HG1 VAL A  98     -67.979 -78.100 -25.094  1.00  0.74           H  
ATOM   1517 1HG2 VAL A  98     -70.014 -80.152 -26.092  1.00  0.74           H  
ATOM   1518 2HG2 VAL A  98     -68.894 -79.237 -27.121  1.00  0.74           H  
ATOM   1519 3HG2 VAL A  98     -68.920 -81.000 -27.202  1.00  0.74           H  
ATOM   1520  N   GLU A  99     -64.927 -78.787 -25.131  1.00  0.72           N  
ATOM   1521  CA  GLU A  99     -63.841 -78.386 -24.246  1.00  0.72           C  
ATOM   1522  C   GLU A  99     -64.371 -78.032 -22.852  1.00  0.72           C  
ATOM   1523  O   GLU A  99     -65.305 -77.238 -22.716  1.00  0.72           O  
ATOM   1524  CB  GLU A  99     -63.118 -77.191 -24.879  1.00  0.72           C  
ATOM   1525  CG  GLU A  99     -61.873 -76.670 -24.170  1.00  0.72           C  
ATOM   1526  CD  GLU A  99     -61.295 -75.510 -24.953  1.00  0.72           C  
ATOM   1527  OE1 GLU A  99     -61.954 -74.507 -25.060  1.00  0.72           O  
ATOM   1528  OE2 GLU A  99     -60.211 -75.628 -25.460  1.00  0.72           O  
ATOM   1529  H   GLU A  99     -65.279 -78.116 -25.798  1.00  0.72           H  
ATOM   1530  HA  GLU A  99     -63.140 -79.216 -24.150  1.00  0.72           H  
ATOM   1531 1HB  GLU A  99     -62.816 -77.457 -25.894  1.00  0.72           H  
ATOM   1532 2HB  GLU A  99     -63.815 -76.358 -24.961  1.00  0.72           H  
ATOM   1533 1HG  GLU A  99     -62.128 -76.345 -23.158  1.00  0.72           H  
ATOM   1534 2HG  GLU A  99     -61.137 -77.477 -24.096  1.00  0.72           H  
ATOM   1535  N   ARG A 100     -63.759 -78.620 -21.829  1.00  0.70           N  
ATOM   1536  CA  ARG A 100     -64.115 -78.400 -20.429  1.00  0.70           C  
ATOM   1537  C   ARG A 100     -63.006 -77.647 -19.700  1.00  0.70           C  
ATOM   1538  O   ARG A 100     -61.875 -77.577 -20.176  1.00  0.70           O  
ATOM   1539  CB  ARG A 100     -64.360 -79.723 -19.700  1.00  0.70           C  
ATOM   1540  CG  ARG A 100     -65.566 -80.571 -20.150  1.00  0.70           C  
ATOM   1541  CD  ARG A 100     -65.679 -81.846 -19.310  1.00  0.70           C  
ATOM   1542  NE  ARG A 100     -66.817 -82.704 -19.698  1.00  0.70           N  
ATOM   1543  CZ  ARG A 100     -68.070 -82.595 -19.220  1.00  0.70           C  
ATOM   1544  NH1 ARG A 100     -68.384 -81.668 -18.339  1.00  0.70           N  
ATOM   1545  NH2 ARG A 100     -68.981 -83.444 -19.656  1.00  0.70           N  
ATOM   1546  H   ARG A 100     -63.011 -79.280 -22.038  1.00  0.70           H  
ATOM   1547  HA  ARG A 100     -65.026 -77.804 -20.392  1.00  0.70           H  
ATOM   1548 1HB  ARG A 100     -63.474 -80.351 -19.817  1.00  0.70           H  
ATOM   1549 2HB  ARG A 100     -64.476 -79.534 -18.633  1.00  0.70           H  
ATOM   1550 1HG  ARG A 100     -66.483 -79.994 -20.037  1.00  0.70           H  
ATOM   1551 2HG  ARG A 100     -65.439 -80.857 -21.201  1.00  0.70           H  
ATOM   1552 1HD  ARG A 100     -64.771 -82.426 -19.424  1.00  0.70           H  
ATOM   1553 2HD  ARG A 100     -65.799 -81.581 -18.259  1.00  0.70           H  
ATOM   1554  HE  ARG A 100     -66.671 -83.473 -20.366  1.00  0.70           H  
ATOM   1555 1HH1 ARG A 100     -67.677 -81.028 -18.007  1.00  0.70           H  
ATOM   1556 2HH1 ARG A 100     -69.327 -81.606 -17.992  1.00  0.70           H  
ATOM   1557 1HH2 ARG A 100     -68.685 -84.161 -20.338  1.00  0.70           H  
ATOM   1558 2HH2 ARG A 100     -69.927 -83.400 -19.323  1.00  0.70           H  
ATOM   1559  N   GLY A 101     -63.304 -77.095 -18.528  1.00  0.68           N  
ATOM   1560  CA  GLY A 101     -62.228 -76.464 -17.777  1.00  0.68           C  
ATOM   1561  C   GLY A 101     -62.067 -74.979 -18.069  1.00  0.68           C  
ATOM   1562  O   GLY A 101     -63.012 -74.328 -18.523  1.00  0.68           O  
ATOM   1563  H   GLY A 101     -64.243 -77.131 -18.157  1.00  0.68           H  
ATOM   1564 1HA  GLY A 101     -62.414 -76.599 -16.710  1.00  0.68           H  
ATOM   1565 2HA  GLY A 101     -61.307 -76.992 -18.002  1.00  0.68           H  
ATOM   1566  N   PRO A 102     -60.877 -74.445 -17.770  1.00  0.67           N  
ATOM   1567  CA  PRO A 102     -59.683 -75.115 -17.290  1.00  0.67           C  
ATOM   1568  C   PRO A 102     -59.718 -75.674 -15.883  1.00  0.67           C  
ATOM   1569  O   PRO A 102     -60.464 -75.220 -15.005  1.00  0.67           O  
ATOM   1570  CB  PRO A 102     -58.627 -74.021 -17.375  1.00  0.67           C  
ATOM   1571  CG  PRO A 102     -59.384 -72.737 -17.292  1.00  0.67           C  
ATOM   1572  CD  PRO A 102     -60.696 -73.015 -17.980  1.00  0.67           C  
ATOM   1573  HA  PRO A 102     -59.415 -75.899 -18.007  1.00  0.67           H  
ATOM   1574 1HB  PRO A 102     -57.925 -74.132 -16.529  1.00  0.67           H  
ATOM   1575 2HB  PRO A 102     -58.035 -74.152 -18.261  1.00  0.67           H  
ATOM   1576 1HG  PRO A 102     -59.509 -72.440 -16.238  1.00  0.67           H  
ATOM   1577 2HG  PRO A 102     -58.808 -71.936 -17.782  1.00  0.67           H  
ATOM   1578 1HD  PRO A 102     -61.444 -72.463 -17.482  1.00  0.67           H  
ATOM   1579 2HD  PRO A 102     -60.663 -72.788 -19.049  1.00  0.67           H  
ATOM   1580  N   TYR A 103     -58.854 -76.656 -15.692  1.00  0.66           N  
ATOM   1581  CA  TYR A 103     -58.539 -77.243 -14.403  1.00  0.66           C  
ATOM   1582  C   TYR A 103     -57.096 -76.846 -14.139  1.00  0.66           C  
ATOM   1583  O   TYR A 103     -56.214 -77.196 -14.922  1.00  0.66           O  
ATOM   1584  CB  TYR A 103     -58.708 -78.759 -14.469  1.00  0.66           C  
ATOM   1585  CG  TYR A 103     -60.115 -79.141 -14.798  1.00  0.66           C  
ATOM   1586  CD1 TYR A 103     -60.515 -79.175 -16.125  1.00  0.66           C  
ATOM   1587  CD2 TYR A 103     -61.009 -79.444 -13.809  1.00  0.66           C  
ATOM   1588  CE1 TYR A 103     -61.818 -79.494 -16.449  1.00  0.66           C  
ATOM   1589  CE2 TYR A 103     -62.296 -79.762 -14.151  1.00  0.66           C  
ATOM   1590  CZ  TYR A 103     -62.709 -79.774 -15.444  1.00  0.66           C  
ATOM   1591  OH  TYR A 103     -64.029 -80.069 -15.729  1.00  0.66           O  
ATOM   1592  H   TYR A 103     -58.356 -77.007 -16.511  1.00  0.66           H  
ATOM   1593  HA  TYR A 103     -59.171 -76.815 -13.625  1.00  0.66           H  
ATOM   1594 1HB  TYR A 103     -58.047 -79.173 -15.231  1.00  0.66           H  
ATOM   1595 2HB  TYR A 103     -58.440 -79.207 -13.514  1.00  0.66           H  
ATOM   1596  HD1 TYR A 103     -59.798 -78.935 -16.907  1.00  0.66           H  
ATOM   1597  HD2 TYR A 103     -60.707 -79.430 -12.760  1.00  0.66           H  
ATOM   1598  HE1 TYR A 103     -62.137 -79.512 -17.485  1.00  0.66           H  
ATOM   1599  HE2 TYR A 103     -63.008 -80.003 -13.393  1.00  0.66           H  
ATOM   1600  HH  TYR A 103     -64.537 -80.156 -14.877  1.00  0.66           H  
ATOM   1601  N   THR A 104     -56.853 -76.054 -13.105  1.00  0.66           N  
ATOM   1602  CA  THR A 104     -55.508 -75.529 -12.893  1.00  0.66           C  
ATOM   1603  C   THR A 104     -54.829 -76.154 -11.692  1.00  0.66           C  
ATOM   1604  O   THR A 104     -55.394 -76.212 -10.600  1.00  0.66           O  
ATOM   1605  CB  THR A 104     -55.528 -73.998 -12.680  1.00  0.66           C  
ATOM   1606  OG1 THR A 104     -56.125 -73.333 -13.823  1.00  0.66           O  
ATOM   1607  CG2 THR A 104     -54.082 -73.468 -12.488  1.00  0.66           C  
ATOM   1608  H   THR A 104     -57.601 -75.796 -12.477  1.00  0.66           H  
ATOM   1609  HA  THR A 104     -54.897 -75.750 -13.762  1.00  0.66           H  
ATOM   1610  HB  THR A 104     -56.113 -73.764 -11.794  1.00  0.66           H  
ATOM   1611  HG1 THR A 104     -57.015 -72.994 -13.561  1.00  0.66           H  
ATOM   1612 1HG2 THR A 104     -54.107 -72.400 -12.338  1.00  0.66           H  
ATOM   1613 2HG2 THR A 104     -53.627 -73.931 -11.617  1.00  0.66           H  
ATOM   1614 3HG2 THR A 104     -53.485 -73.696 -13.370  1.00  0.66           H  
ATOM   1615  N   TYR A 105     -53.597 -76.580 -11.906  1.00  0.67           N  
ATOM   1616  CA  TYR A 105     -52.750 -77.146 -10.879  1.00  0.67           C  
ATOM   1617  C   TYR A 105     -51.505 -76.287 -10.726  1.00  0.67           C  
ATOM   1618  O   TYR A 105     -51.040 -75.676 -11.686  1.00  0.67           O  
ATOM   1619  CB  TYR A 105     -52.379 -78.569 -11.295  1.00  0.67           C  
ATOM   1620  CG  TYR A 105     -53.559 -79.509 -11.333  1.00  0.67           C  
ATOM   1621  CD1 TYR A 105     -54.454 -79.456 -12.391  1.00  0.67           C  
ATOM   1622  CD2 TYR A 105     -53.713 -80.459 -10.357  1.00  0.67           C  
ATOM   1623  CE1 TYR A 105     -55.510 -80.335 -12.461  1.00  0.67           C  
ATOM   1624  CE2 TYR A 105     -54.771 -81.336 -10.418  1.00  0.67           C  
ATOM   1625  CZ  TYR A 105     -55.668 -81.277 -11.467  1.00  0.67           C  
ATOM   1626  OH  TYR A 105     -56.714 -82.160 -11.519  1.00  0.67           O  
ATOM   1627  H   TYR A 105     -53.224 -76.529 -12.855  1.00  0.67           H  
ATOM   1628  HA  TYR A 105     -53.283 -77.146  -9.935  1.00  0.67           H  
ATOM   1629 1HB  TYR A 105     -51.918 -78.552 -12.288  1.00  0.67           H  
ATOM   1630 2HB  TYR A 105     -51.643 -78.968 -10.595  1.00  0.67           H  
ATOM   1631  HD1 TYR A 105     -54.320 -78.706 -13.173  1.00  0.67           H  
ATOM   1632  HD2 TYR A 105     -53.001 -80.519  -9.537  1.00  0.67           H  
ATOM   1633  HE1 TYR A 105     -56.210 -80.285 -13.295  1.00  0.67           H  
ATOM   1634  HE2 TYR A 105     -54.899 -82.091  -9.636  1.00  0.67           H  
ATOM   1635  HH  TYR A 105     -56.745 -82.661 -10.691  1.00  0.67           H  
ATOM   1636  N   ARG A 106     -50.942 -76.218  -9.536  1.00  0.69           N  
ATOM   1637  CA  ARG A 106     -49.681 -75.510  -9.400  1.00  0.69           C  
ATOM   1638  C   ARG A 106     -48.597 -76.548  -9.564  1.00  0.69           C  
ATOM   1639  O   ARG A 106     -48.769 -77.691  -9.125  1.00  0.69           O  
ATOM   1640  CB  ARG A 106     -49.573 -74.788  -8.070  1.00  0.69           C  
ATOM   1641  CG  ARG A 106     -50.604 -73.694  -7.889  1.00  0.69           C  
ATOM   1642  CD  ARG A 106     -50.417 -72.895  -6.645  1.00  0.69           C  
ATOM   1643  NE  ARG A 106     -51.513 -71.940  -6.464  1.00  0.69           N  
ATOM   1644  CZ  ARG A 106     -51.553 -70.922  -5.583  1.00  0.69           C  
ATOM   1645  NH1 ARG A 106     -50.539 -70.665  -4.786  1.00  0.69           N  
ATOM   1646  NH2 ARG A 106     -52.648 -70.186  -5.540  1.00  0.69           N  
ATOM   1647  H   ARG A 106     -51.367 -76.689  -8.748  1.00  0.69           H  
ATOM   1648  HA  ARG A 106     -49.582 -74.770 -10.192  1.00  0.69           H  
ATOM   1649 1HB  ARG A 106     -49.713 -75.500  -7.261  1.00  0.69           H  
ATOM   1650 2HB  ARG A 106     -48.577 -74.352  -7.963  1.00  0.69           H  
ATOM   1651 1HG  ARG A 106     -50.548 -73.026  -8.727  1.00  0.69           H  
ATOM   1652 2HG  ARG A 106     -51.588 -74.143  -7.860  1.00  0.69           H  
ATOM   1653 1HD  ARG A 106     -50.394 -73.560  -5.782  1.00  0.69           H  
ATOM   1654 2HD  ARG A 106     -49.484 -72.338  -6.705  1.00  0.69           H  
ATOM   1655  HE  ARG A 106     -52.363 -72.064  -7.032  1.00  0.69           H  
ATOM   1656 1HH1 ARG A 106     -49.708 -71.233  -4.832  1.00  0.69           H  
ATOM   1657 2HH1 ARG A 106     -50.594 -69.897  -4.135  1.00  0.69           H  
ATOM   1658 1HH2 ARG A 106     -53.426 -70.440  -6.177  1.00  0.69           H  
ATOM   1659 2HH2 ARG A 106     -52.734 -69.418  -4.899  1.00  0.69           H  
ATOM   1660  N   GLU A 107     -47.504 -76.181 -10.220  1.00  0.71           N  
ATOM   1661  CA  GLU A 107     -46.417 -77.130 -10.420  1.00  0.71           C  
ATOM   1662  C   GLU A 107     -45.174 -76.721  -9.664  1.00  0.71           C  
ATOM   1663  O   GLU A 107     -44.698 -75.588  -9.773  1.00  0.71           O  
ATOM   1664  CB  GLU A 107     -46.127 -77.305 -11.905  1.00  0.71           C  
ATOM   1665  CG  GLU A 107     -45.033 -78.274 -12.226  1.00  0.71           C  
ATOM   1666  CD  GLU A 107     -44.881 -78.543 -13.715  1.00  0.71           C  
ATOM   1667  OE1 GLU A 107     -45.859 -78.586 -14.407  1.00  0.71           O  
ATOM   1668  OE2 GLU A 107     -43.790 -78.690 -14.161  1.00  0.71           O  
ATOM   1669  H   GLU A 107     -47.414 -75.227 -10.577  1.00  0.71           H  
ATOM   1670  HA  GLU A 107     -46.729 -78.099 -10.032  1.00  0.71           H  
ATOM   1671 1HB  GLU A 107     -47.033 -77.617 -12.416  1.00  0.71           H  
ATOM   1672 2HB  GLU A 107     -45.845 -76.347 -12.315  1.00  0.71           H  
ATOM   1673 1HG  GLU A 107     -44.094 -77.888 -11.837  1.00  0.71           H  
ATOM   1674 2HG  GLU A 107     -45.251 -79.208 -11.707  1.00  0.71           H  
ATOM   1675  N   TYR A 108     -44.667 -77.652  -8.881  1.00  0.72           N  
ATOM   1676  CA  TYR A 108     -43.517 -77.432  -8.047  1.00  0.72           C  
ATOM   1677  C   TYR A 108     -42.326 -78.191  -8.576  1.00  0.72           C  
ATOM   1678  O   TYR A 108     -42.310 -79.425  -8.572  1.00  0.72           O  
ATOM   1679  CB  TYR A 108     -43.853 -77.867  -6.643  1.00  0.72           C  
ATOM   1680  CG  TYR A 108     -45.005 -77.091  -6.083  1.00  0.72           C  
ATOM   1681  CD1 TYR A 108     -46.304 -77.497  -6.388  1.00  0.72           C  
ATOM   1682  CD2 TYR A 108     -44.795 -76.000  -5.276  1.00  0.72           C  
ATOM   1683  CE1 TYR A 108     -47.372 -76.816  -5.889  1.00  0.72           C  
ATOM   1684  CE2 TYR A 108     -45.874 -75.309  -4.772  1.00  0.72           C  
ATOM   1685  CZ  TYR A 108     -47.159 -75.714  -5.075  1.00  0.72           C  
ATOM   1686  OH  TYR A 108     -48.225 -75.021  -4.563  1.00  0.72           O  
ATOM   1687  H   TYR A 108     -45.119 -78.560  -8.854  1.00  0.72           H  
ATOM   1688  HA  TYR A 108     -43.277 -76.385  -8.034  1.00  0.72           H  
ATOM   1689 1HB  TYR A 108     -44.113 -78.913  -6.652  1.00  0.72           H  
ATOM   1690 2HB  TYR A 108     -42.989 -77.736  -5.992  1.00  0.72           H  
ATOM   1691  HD1 TYR A 108     -46.474 -78.363  -7.030  1.00  0.72           H  
ATOM   1692  HD2 TYR A 108     -43.780 -75.683  -5.037  1.00  0.72           H  
ATOM   1693  HE1 TYR A 108     -48.375 -77.143  -6.134  1.00  0.72           H  
ATOM   1694  HE2 TYR A 108     -45.712 -74.442  -4.132  1.00  0.72           H  
ATOM   1695  HH  TYR A 108     -47.899 -74.301  -4.016  1.00  0.72           H  
ATOM   1696  N   ARG A 109     -41.333 -77.454  -9.045  1.00  0.73           N  
ATOM   1697  CA  ARG A 109     -40.145 -78.078  -9.593  1.00  0.73           C  
ATOM   1698  C   ARG A 109     -38.950 -77.754  -8.738  1.00  0.73           C  
ATOM   1699  O   ARG A 109     -38.716 -76.588  -8.405  1.00  0.73           O  
ATOM   1700  CB  ARG A 109     -39.835 -77.588 -10.986  1.00  0.73           C  
ATOM   1701  CG  ARG A 109     -40.855 -77.867 -12.000  1.00  0.73           C  
ATOM   1702  CD  ARG A 109     -40.354 -77.553 -13.344  1.00  0.73           C  
ATOM   1703  NE  ARG A 109     -41.289 -77.931 -14.312  1.00  0.73           N  
ATOM   1704  CZ  ARG A 109     -41.097 -77.964 -15.628  1.00  0.73           C  
ATOM   1705  NH1 ARG A 109     -39.951 -77.613 -16.167  1.00  0.73           N  
ATOM   1706  NH2 ARG A 109     -42.092 -78.366 -16.372  1.00  0.73           N  
ATOM   1707  H   ARG A 109     -41.433 -76.446  -9.044  1.00  0.73           H  
ATOM   1708  HA  ARG A 109     -40.282 -79.154  -9.617  1.00  0.73           H  
ATOM   1709 1HB  ARG A 109     -39.698 -76.525 -10.956  1.00  0.73           H  
ATOM   1710 2HB  ARG A 109     -38.900 -78.032 -11.322  1.00  0.73           H  
ATOM   1711 1HG  ARG A 109     -41.173 -78.883 -11.949  1.00  0.73           H  
ATOM   1712 2HG  ARG A 109     -41.717 -77.222 -11.817  1.00  0.73           H  
ATOM   1713 1HD  ARG A 109     -40.176 -76.483 -13.434  1.00  0.73           H  
ATOM   1714 2HD  ARG A 109     -39.440 -78.092 -13.531  1.00  0.73           H  
ATOM   1715  HE  ARG A 109     -42.203 -78.221 -13.988  1.00  0.73           H  
ATOM   1716 1HH1 ARG A 109     -39.186 -77.301 -15.586  1.00  0.73           H  
ATOM   1717 2HH1 ARG A 109     -39.835 -77.652 -17.165  1.00  0.73           H  
ATOM   1718 1HH2 ARG A 109     -42.971 -78.620 -15.907  1.00  0.73           H  
ATOM   1719 2HH2 ARG A 109     -42.010 -78.403 -17.371  1.00  0.73           H  
ATOM   1720  N   GLU A 110     -38.193 -78.786  -8.399  1.00  0.73           N  
ATOM   1721  CA  GLU A 110     -36.997 -78.594  -7.596  1.00  0.73           C  
ATOM   1722  C   GLU A 110     -35.821 -79.383  -8.146  1.00  0.73           C  
ATOM   1723  O   GLU A 110     -35.952 -80.569  -8.477  1.00  0.73           O  
ATOM   1724  CB  GLU A 110     -37.283 -79.040  -6.161  1.00  0.73           C  
ATOM   1725  CG  GLU A 110     -38.349 -78.230  -5.424  1.00  0.73           C  
ATOM   1726  CD  GLU A 110     -38.620 -78.723  -4.035  1.00  0.73           C  
ATOM   1727  OE1 GLU A 110     -38.749 -79.915  -3.866  1.00  0.73           O  
ATOM   1728  OE2 GLU A 110     -38.699 -77.915  -3.139  1.00  0.73           O  
ATOM   1729  H   GLU A 110     -38.483 -79.721  -8.698  1.00  0.73           H  
ATOM   1730  HA  GLU A 110     -36.728 -77.537  -7.604  1.00  0.73           H  
ATOM   1731 1HB  GLU A 110     -37.649 -80.051  -6.189  1.00  0.73           H  
ATOM   1732 2HB  GLU A 110     -36.361 -79.029  -5.576  1.00  0.73           H  
ATOM   1733 1HG  GLU A 110     -38.025 -77.196  -5.381  1.00  0.73           H  
ATOM   1734 2HG  GLU A 110     -39.278 -78.265  -5.986  1.00  0.73           H  
ATOM   1735  N   LYS A 111     -34.646 -78.752  -8.179  1.00  0.73           N  
ATOM   1736  CA  LYS A 111     -33.468 -79.470  -8.624  1.00  0.73           C  
ATOM   1737  C   LYS A 111     -32.752 -80.070  -7.412  1.00  0.73           C  
ATOM   1738  O   LYS A 111     -32.559 -79.400  -6.391  1.00  0.73           O  
ATOM   1739  CB  LYS A 111     -32.499 -78.546  -9.366  1.00  0.73           C  
ATOM   1740  CG  LYS A 111     -33.008 -77.732 -10.587  1.00  0.73           C  
ATOM   1741  CD  LYS A 111     -33.523 -78.560 -11.659  1.00  0.73           C  
ATOM   1742  CE  LYS A 111     -33.604 -77.785 -13.000  1.00  0.73           C  
ATOM   1743  NZ  LYS A 111     -34.594 -76.699 -12.999  1.00  0.73           N  
ATOM   1744  H   LYS A 111     -34.581 -77.761  -7.941  1.00  0.73           H  
ATOM   1745  HA  LYS A 111     -33.765 -80.284  -9.283  1.00  0.73           H  
ATOM   1746 1HB  LYS A 111     -32.162 -77.816  -8.676  1.00  0.73           H  
ATOM   1747 2HB  LYS A 111     -31.629 -79.119  -9.688  1.00  0.73           H  
ATOM   1748 1HG  LYS A 111     -33.816 -77.072 -10.269  1.00  0.73           H  
ATOM   1749 2HG  LYS A 111     -32.197 -77.114 -10.985  1.00  0.73           H  
ATOM   1750 1HD  LYS A 111     -32.943 -79.433 -11.733  1.00  0.73           H  
ATOM   1751 2HD  LYS A 111     -34.534 -78.854 -11.391  1.00  0.73           H  
ATOM   1752 1HE  LYS A 111     -32.621 -77.366 -13.229  1.00  0.73           H  
ATOM   1753 2HE  LYS A 111     -33.886 -78.483 -13.780  1.00  0.73           H  
ATOM   1754 1HZ  LYS A 111     -34.597 -76.267 -13.908  1.00  0.73           H  
ATOM   1755 2HZ  LYS A 111     -35.516 -77.126 -12.817  1.00  0.73           H  
ATOM   1756 3HZ  LYS A 111     -34.348 -75.980 -12.281  1.00  0.73           H  
ATOM   1757  N   TYR A 112     -32.333 -81.320  -7.561  1.00  0.74           N  
ATOM   1758  CA  TYR A 112     -31.621 -82.091  -6.555  1.00  0.74           C  
ATOM   1759  C   TYR A 112     -30.326 -82.676  -7.091  1.00  0.74           C  
ATOM   1760  O   TYR A 112     -30.161 -82.845  -8.303  1.00  0.74           O  
ATOM   1761  CB  TYR A 112     -32.493 -83.234  -6.036  1.00  0.74           C  
ATOM   1762  CG  TYR A 112     -33.726 -82.818  -5.291  1.00  0.74           C  
ATOM   1763  CD1 TYR A 112     -34.931 -82.593  -5.948  1.00  0.74           C  
ATOM   1764  CD2 TYR A 112     -33.645 -82.679  -3.920  1.00  0.74           C  
ATOM   1765  CE1 TYR A 112     -36.044 -82.231  -5.204  1.00  0.74           C  
ATOM   1766  CE2 TYR A 112     -34.745 -82.319  -3.192  1.00  0.74           C  
ATOM   1767  CZ  TYR A 112     -35.939 -82.092  -3.818  1.00  0.74           C  
ATOM   1768  OH  TYR A 112     -37.028 -81.741  -3.048  1.00  0.74           O  
ATOM   1769  H   TYR A 112     -32.564 -81.792  -8.429  1.00  0.74           H  
ATOM   1770  HA  TYR A 112     -31.371 -81.428  -5.726  1.00  0.74           H  
ATOM   1771 1HB  TYR A 112     -32.807 -83.848  -6.887  1.00  0.74           H  
ATOM   1772 2HB  TYR A 112     -31.902 -83.872  -5.382  1.00  0.74           H  
ATOM   1773  HD1 TYR A 112     -35.003 -82.707  -7.035  1.00  0.74           H  
ATOM   1774  HD2 TYR A 112     -32.697 -82.861  -3.414  1.00  0.74           H  
ATOM   1775  HE1 TYR A 112     -36.990 -82.061  -5.694  1.00  0.74           H  
ATOM   1776  HE2 TYR A 112     -34.670 -82.214  -2.110  1.00  0.74           H  
ATOM   1777  HH  TYR A 112     -37.654 -81.184  -3.560  1.00  0.74           H  
ATOM   1778  N   ASP A 113     -29.404 -83.005  -6.179  1.00  0.75           N  
ATOM   1779  CA  ASP A 113     -28.140 -83.640  -6.553  1.00  0.75           C  
ATOM   1780  C   ASP A 113     -27.408 -82.833  -7.615  1.00  0.75           C  
ATOM   1781  O   ASP A 113     -26.979 -83.369  -8.636  1.00  0.75           O  
ATOM   1782  CB  ASP A 113     -28.378 -85.078  -7.042  1.00  0.75           C  
ATOM   1783  CG  ASP A 113     -27.083 -85.922  -7.122  1.00  0.75           C  
ATOM   1784  OD1 ASP A 113     -26.118 -85.608  -6.439  1.00  0.75           O  
ATOM   1785  OD2 ASP A 113     -27.047 -86.869  -7.872  1.00  0.75           O  
ATOM   1786  H   ASP A 113     -29.593 -82.824  -5.203  1.00  0.75           H  
ATOM   1787  HA  ASP A 113     -27.504 -83.684  -5.668  1.00  0.75           H  
ATOM   1788 1HB  ASP A 113     -29.078 -85.578  -6.373  1.00  0.75           H  
ATOM   1789 2HB  ASP A 113     -28.835 -85.057  -8.033  1.00  0.75           H  
ATOM   1790  N   ILE A 114     -27.262 -81.540  -7.350  1.00  0.78           N  
ATOM   1791  CA  ILE A 114     -26.609 -80.642  -8.279  1.00  0.78           C  
ATOM   1792  C   ILE A 114     -25.093 -80.732  -8.147  1.00  0.78           C  
ATOM   1793  O   ILE A 114     -24.546 -80.532  -7.060  1.00  0.78           O  
ATOM   1794  CB  ILE A 114     -27.055 -79.201  -8.000  1.00  0.78           C  
ATOM   1795  CG1 ILE A 114     -28.568 -79.082  -8.193  1.00  0.78           C  
ATOM   1796  CG2 ILE A 114     -26.349 -78.278  -8.957  1.00  0.78           C  
ATOM   1797  CD1 ILE A 114     -29.124 -77.804  -7.664  1.00  0.78           C  
ATOM   1798  H   ILE A 114     -27.632 -81.175  -6.488  1.00  0.78           H  
ATOM   1799  HA  ILE A 114     -26.901 -80.913  -9.284  1.00  0.78           H  
ATOM   1800  HB  ILE A 114     -26.816 -78.928  -6.976  1.00  0.78           H  
ATOM   1801 1HG1 ILE A 114     -28.797 -79.144  -9.253  1.00  0.78           H  
ATOM   1802 2HG1 ILE A 114     -29.061 -79.911  -7.683  1.00  0.78           H  
ATOM   1803 1HG2 ILE A 114     -26.658 -77.261  -8.775  1.00  0.78           H  
ATOM   1804 2HG2 ILE A 114     -25.271 -78.357  -8.827  1.00  0.78           H  
ATOM   1805 3HG2 ILE A 114     -26.618 -78.571  -9.961  1.00  0.78           H  
ATOM   1806 1HD1 ILE A 114     -30.171 -77.783  -7.820  1.00  0.78           H  
ATOM   1807 2HD1 ILE A 114     -28.918 -77.739  -6.599  1.00  0.78           H  
ATOM   1808 3HD1 ILE A 114     -28.671 -76.967  -8.162  1.00  0.78           H  
ATOM   1809  N   LYS A 115     -24.414 -81.019  -9.255  1.00  0.83           N  
ATOM   1810  CA  LYS A 115     -22.959 -81.136  -9.246  1.00  0.83           C  
ATOM   1811  C   LYS A 115     -22.326 -80.267 -10.316  1.00  0.83           C  
ATOM   1812  O   LYS A 115     -22.808 -80.217 -11.445  1.00  0.83           O  
ATOM   1813  CB  LYS A 115     -22.527 -82.585  -9.492  1.00  0.83           C  
ATOM   1814  CG  LYS A 115     -22.897 -83.604  -8.400  1.00  0.83           C  
ATOM   1815  CD  LYS A 115     -22.357 -84.995  -8.782  1.00  0.83           C  
ATOM   1816  CE  LYS A 115     -22.631 -86.063  -7.714  1.00  0.83           C  
ATOM   1817  NZ  LYS A 115     -24.073 -86.354  -7.573  1.00  0.83           N  
ATOM   1818  H   LYS A 115     -24.943 -81.190 -10.110  1.00  0.83           H  
ATOM   1819  HA  LYS A 115     -22.584 -80.805  -8.278  1.00  0.83           H  
ATOM   1820 1HB  LYS A 115     -22.973 -82.934 -10.424  1.00  0.83           H  
ATOM   1821 2HB  LYS A 115     -21.444 -82.617  -9.623  1.00  0.83           H  
ATOM   1822 1HG  LYS A 115     -22.477 -83.295  -7.444  1.00  0.83           H  
ATOM   1823 2HG  LYS A 115     -23.989 -83.664  -8.299  1.00  0.83           H  
ATOM   1824 1HD  LYS A 115     -22.835 -85.311  -9.712  1.00  0.83           H  
ATOM   1825 2HD  LYS A 115     -21.282 -84.933  -8.951  1.00  0.83           H  
ATOM   1826 1HE  LYS A 115     -22.118 -86.979  -8.000  1.00  0.83           H  
ATOM   1827 2HE  LYS A 115     -22.244 -85.726  -6.754  1.00  0.83           H  
ATOM   1828 1HZ  LYS A 115     -24.249 -87.055  -6.877  1.00  0.83           H  
ATOM   1829 2HZ  LYS A 115     -24.582 -85.509  -7.279  1.00  0.83           H  
ATOM   1830 3HZ  LYS A 115     -24.461 -86.673  -8.451  1.00  0.83           H  
ATOM   1831  N   PHE A 116     -21.202 -79.639  -9.995  1.00  0.89           N  
ATOM   1832  CA  PHE A 116     -20.498 -78.816 -10.977  1.00  0.89           C  
ATOM   1833  C   PHE A 116     -19.273 -79.522 -11.535  1.00  0.89           C  
ATOM   1834  O   PHE A 116     -18.402 -79.983 -10.793  1.00  0.89           O  
ATOM   1835  CB  PHE A 116     -20.170 -77.454 -10.390  1.00  0.89           C  
ATOM   1836  CG  PHE A 116     -21.409 -76.613 -10.214  1.00  0.89           C  
ATOM   1837  CD1 PHE A 116     -22.221 -76.690  -9.079  1.00  0.89           C  
ATOM   1838  CD2 PHE A 116     -21.765 -75.749 -11.216  1.00  0.89           C  
ATOM   1839  CE1 PHE A 116     -23.356 -75.890  -8.978  1.00  0.89           C  
ATOM   1840  CE2 PHE A 116     -22.878 -74.967 -11.117  1.00  0.89           C  
ATOM   1841  CZ  PHE A 116     -23.673 -75.026 -10.007  1.00  0.89           C  
ATOM   1842  H   PHE A 116     -20.835 -79.719  -9.056  1.00  0.89           H  
ATOM   1843  HA  PHE A 116     -21.170 -78.635 -11.817  1.00  0.89           H  
ATOM   1844 1HB  PHE A 116     -19.686 -77.570  -9.423  1.00  0.89           H  
ATOM   1845 2HB  PHE A 116     -19.482 -76.926 -11.051  1.00  0.89           H  
ATOM   1846  HD1 PHE A 116     -21.960 -77.377  -8.273  1.00  0.89           H  
ATOM   1847  HD2 PHE A 116     -21.140 -75.696 -12.108  1.00  0.89           H  
ATOM   1848  HE1 PHE A 116     -23.992 -75.944  -8.090  1.00  0.89           H  
ATOM   1849  HE2 PHE A 116     -23.130 -74.297 -11.929  1.00  0.89           H  
ATOM   1850  HZ  PHE A 116     -24.545 -74.390  -9.956  1.00  0.89           H  
ATOM   1851  N   ASN A 117     -19.274 -79.652 -12.857  1.00  0.93           N  
ATOM   1852  CA  ASN A 117     -18.287 -80.389 -13.623  1.00  0.93           C  
ATOM   1853  C   ASN A 117     -17.254 -79.518 -14.340  1.00  0.93           C  
ATOM   1854  O   ASN A 117     -17.504 -78.349 -14.704  1.00  0.93           O  
ATOM   1855  CB  ASN A 117     -18.987 -81.181 -14.696  1.00  0.93           C  
ATOM   1856  CG  ASN A 117     -20.058 -82.095 -14.223  1.00  0.93           C  
ATOM   1857  OD1 ASN A 117     -19.961 -82.825 -13.222  1.00  0.93           O  
ATOM   1858  ND2 ASN A 117     -21.130 -82.037 -14.982  1.00  0.93           N  
ATOM   1859  H   ASN A 117     -20.026 -79.207 -13.380  1.00  0.93           H  
ATOM   1860  HA  ASN A 117     -17.749 -81.054 -12.947  1.00  0.93           H  
ATOM   1861 1HB  ASN A 117     -19.424 -80.476 -15.374  1.00  0.93           H  
ATOM   1862 2HB  ASN A 117     -18.253 -81.754 -15.261  1.00  0.93           H  
ATOM   1863 1HD2 ASN A 117     -21.955 -82.596 -14.791  1.00  0.93           H  
ATOM   1864 2HD2 ASN A 117     -21.109 -81.405 -15.787  1.00  0.93           H  
ATOM   1865  N   ASP A 118     -16.141 -80.160 -14.673  1.00  0.95           N  
ATOM   1866  CA  ASP A 118     -15.122 -79.546 -15.496  1.00  0.95           C  
ATOM   1867  C   ASP A 118     -15.781 -79.145 -16.802  1.00  0.95           C  
ATOM   1868  O   ASP A 118     -16.803 -79.718 -17.186  1.00  0.95           O  
ATOM   1869  CB  ASP A 118     -13.962 -80.509 -15.765  1.00  0.95           C  
ATOM   1870  CG  ASP A 118     -13.111 -80.795 -14.526  1.00  0.95           C  
ATOM   1871  OD1 ASP A 118     -13.304 -80.146 -13.523  1.00  0.95           O  
ATOM   1872  OD2 ASP A 118     -12.275 -81.662 -14.600  1.00  0.95           O  
ATOM   1873  H   ASP A 118     -15.997 -81.104 -14.337  1.00  0.95           H  
ATOM   1874  HA  ASP A 118     -14.744 -78.653 -14.997  1.00  0.95           H  
ATOM   1875 1HB  ASP A 118     -14.356 -81.450 -16.145  1.00  0.95           H  
ATOM   1876 2HB  ASP A 118     -13.319 -80.092 -16.543  1.00  0.95           H  
ATOM   1877  N   ASN A 119     -15.209 -78.140 -17.455  1.00  0.93           N  
ATOM   1878  CA  ASN A 119     -15.698 -77.550 -18.705  1.00  0.93           C  
ATOM   1879  C   ASN A 119     -16.953 -76.687 -18.528  1.00  0.93           C  
ATOM   1880  O   ASN A 119     -17.564 -76.260 -19.509  1.00  0.93           O  
ATOM   1881  CB  ASN A 119     -15.961 -78.619 -19.756  1.00  0.93           C  
ATOM   1882  CG  ASN A 119     -14.726 -79.435 -20.073  1.00  0.93           C  
ATOM   1883  OD1 ASN A 119     -13.625 -78.891 -20.224  1.00  0.93           O  
ATOM   1884  ND2 ASN A 119     -14.890 -80.731 -20.166  1.00  0.93           N  
ATOM   1885  H   ASN A 119     -14.371 -77.741 -17.055  1.00  0.93           H  
ATOM   1886  HA  ASN A 119     -14.920 -76.885 -19.089  1.00  0.93           H  
ATOM   1887 1HB  ASN A 119     -16.780 -79.272 -19.483  1.00  0.93           H  
ATOM   1888 2HB  ASN A 119     -16.267 -78.116 -20.674  1.00  0.93           H  
ATOM   1889 1HD2 ASN A 119     -14.109 -81.322 -20.371  1.00  0.93           H  
ATOM   1890 2HD2 ASN A 119     -15.798 -81.129 -20.032  1.00  0.93           H  
ATOM   1891  N   GLY A 120     -17.295 -76.350 -17.283  1.00  0.89           N  
ATOM   1892  CA  GLY A 120     -18.353 -75.372 -17.071  1.00  0.89           C  
ATOM   1893  C   GLY A 120     -19.772 -75.900 -17.208  1.00  0.89           C  
ATOM   1894  O   GLY A 120     -20.631 -75.194 -17.757  1.00  0.89           O  
ATOM   1895  H   GLY A 120     -16.848 -76.790 -16.480  1.00  0.89           H  
ATOM   1896 1HA  GLY A 120     -18.233 -74.943 -16.075  1.00  0.89           H  
ATOM   1897 2HA  GLY A 120     -18.210 -74.547 -17.769  1.00  0.89           H  
ATOM   1898  N   THR A 121     -20.013 -77.131 -16.770  1.00  0.83           N  
ATOM   1899  CA  THR A 121     -21.362 -77.692 -16.875  1.00  0.83           C  
ATOM   1900  C   THR A 121     -21.874 -78.100 -15.505  1.00  0.83           C  
ATOM   1901  O   THR A 121     -21.093 -78.278 -14.569  1.00  0.83           O  
ATOM   1902  CB  THR A 121     -21.434 -78.894 -17.860  1.00  0.83           C  
ATOM   1903  OG1 THR A 121     -20.582 -79.969 -17.418  1.00  0.83           O  
ATOM   1904  CG2 THR A 121     -21.030 -78.478 -19.256  1.00  0.83           C  
ATOM   1905  H   THR A 121     -19.257 -77.649 -16.314  1.00  0.83           H  
ATOM   1906  HA  THR A 121     -22.034 -76.931 -17.257  1.00  0.83           H  
ATOM   1907  HB  THR A 121     -22.459 -79.249 -17.888  1.00  0.83           H  
ATOM   1908  HG1 THR A 121     -19.662 -79.658 -17.379  1.00  0.83           H  
ATOM   1909 1HG2 THR A 121     -21.111 -79.329 -19.929  1.00  0.83           H  
ATOM   1910 2HG2 THR A 121     -21.682 -77.699 -19.590  1.00  0.83           H  
ATOM   1911 3HG2 THR A 121     -20.000 -78.116 -19.253  1.00  0.83           H  
ATOM   1912  N   VAL A 122     -23.184 -78.236 -15.383  1.00  0.78           N  
ATOM   1913  CA  VAL A 122     -23.770 -78.682 -14.139  1.00  0.78           C  
ATOM   1914  C   VAL A 122     -24.715 -79.848 -14.394  1.00  0.78           C  
ATOM   1915  O   VAL A 122     -25.485 -79.842 -15.360  1.00  0.78           O  
ATOM   1916  CB  VAL A 122     -24.502 -77.495 -13.457  1.00  0.78           C  
ATOM   1917  CG1 VAL A 122     -25.614 -76.958 -14.344  1.00  0.78           C  
ATOM   1918  CG2 VAL A 122     -25.056 -77.917 -12.127  1.00  0.78           C  
ATOM   1919  H   VAL A 122     -23.782 -78.023 -16.172  1.00  0.78           H  
ATOM   1920  HA  VAL A 122     -22.973 -79.018 -13.485  1.00  0.78           H  
ATOM   1921  HB  VAL A 122     -23.794 -76.701 -13.302  1.00  0.78           H  
ATOM   1922 1HG1 VAL A 122     -26.091 -76.111 -13.852  1.00  0.78           H  
ATOM   1923 2HG1 VAL A 122     -25.203 -76.628 -15.280  1.00  0.78           H  
ATOM   1924 3HG1 VAL A 122     -26.346 -77.743 -14.522  1.00  0.78           H  
ATOM   1925 1HG2 VAL A 122     -25.537 -77.062 -11.659  1.00  0.78           H  
ATOM   1926 2HG2 VAL A 122     -25.778 -78.716 -12.260  1.00  0.78           H  
ATOM   1927 3HG2 VAL A 122     -24.253 -78.259 -11.490  1.00  0.78           H  
ATOM   1928  N   SER A 123     -24.665 -80.847 -13.522  1.00  0.74           N  
ATOM   1929  CA  SER A 123     -25.541 -82.004 -13.659  1.00  0.74           C  
ATOM   1930  C   SER A 123     -26.546 -81.998 -12.537  1.00  0.74           C  
ATOM   1931  O   SER A 123     -26.218 -81.621 -11.413  1.00  0.74           O  
ATOM   1932  CB  SER A 123     -24.750 -83.298 -13.649  1.00  0.74           C  
ATOM   1933  OG  SER A 123     -23.887 -83.391 -14.766  1.00  0.74           O  
ATOM   1934  H   SER A 123     -24.006 -80.779 -12.746  1.00  0.74           H  
ATOM   1935  HA  SER A 123     -26.077 -81.933 -14.594  1.00  0.74           H  
ATOM   1936 1HB  SER A 123     -24.167 -83.351 -12.731  1.00  0.74           H  
ATOM   1937 2HB  SER A 123     -25.441 -84.146 -13.648  1.00  0.74           H  
ATOM   1938  HG  SER A 123     -24.425 -83.706 -15.486  1.00  0.74           H  
ATOM   1939  N   TYR A 124     -27.772 -82.404 -12.837  1.00  0.73           N  
ATOM   1940  CA  TYR A 124     -28.817 -82.422 -11.820  1.00  0.73           C  
ATOM   1941  C   TYR A 124     -29.993 -83.344 -12.116  1.00  0.73           C  
ATOM   1942  O   TYR A 124     -30.198 -83.792 -13.246  1.00  0.73           O  
ATOM   1943  CB  TYR A 124     -29.356 -81.022 -11.674  1.00  0.73           C  
ATOM   1944  CG  TYR A 124     -29.933 -80.560 -12.955  1.00  0.73           C  
ATOM   1945  CD1 TYR A 124     -31.256 -80.767 -13.212  1.00  0.73           C  
ATOM   1946  CD2 TYR A 124     -29.137 -79.943 -13.891  1.00  0.73           C  
ATOM   1947  CE1 TYR A 124     -31.808 -80.325 -14.379  1.00  0.73           C  
ATOM   1948  CE2 TYR A 124     -29.688 -79.512 -15.061  1.00  0.73           C  
ATOM   1949  CZ  TYR A 124     -31.021 -79.680 -15.295  1.00  0.73           C  
ATOM   1950  OH  TYR A 124     -31.583 -79.209 -16.436  1.00  0.73           O  
ATOM   1951  H   TYR A 124     -27.978 -82.663 -13.801  1.00  0.73           H  
ATOM   1952  HA  TYR A 124     -28.374 -82.746 -10.876  1.00  0.73           H  
ATOM   1953 1HB  TYR A 124     -30.130 -80.992 -10.901  1.00  0.73           H  
ATOM   1954 2HB  TYR A 124     -28.561 -80.338 -11.383  1.00  0.73           H  
ATOM   1955  HD1 TYR A 124     -31.877 -81.273 -12.474  1.00  0.73           H  
ATOM   1956  HD2 TYR A 124     -28.074 -79.786 -13.703  1.00  0.73           H  
ATOM   1957  HE1 TYR A 124     -32.870 -80.475 -14.574  1.00  0.73           H  
ATOM   1958  HE2 TYR A 124     -29.066 -79.021 -15.782  1.00  0.73           H  
ATOM   1959  HH  TYR A 124     -30.915 -79.139 -17.116  1.00  0.73           H  
ATOM   1960  N   ARG A 125     -30.807 -83.571 -11.091  1.00  0.73           N  
ATOM   1961  CA  ARG A 125     -32.060 -84.314 -11.207  1.00  0.73           C  
ATOM   1962  C   ARG A 125     -33.243 -83.423 -10.832  1.00  0.73           C  
ATOM   1963  O   ARG A 125     -33.229 -82.777  -9.787  1.00  0.73           O  
ATOM   1964  CB  ARG A 125     -31.993 -85.536 -10.315  1.00  0.73           C  
ATOM   1965  CG  ARG A 125     -33.248 -86.345 -10.167  1.00  0.73           C  
ATOM   1966  CD  ARG A 125     -32.955 -87.622  -9.442  1.00  0.73           C  
ATOM   1967  NE  ARG A 125     -32.224 -88.555 -10.277  1.00  0.73           N  
ATOM   1968  CZ  ARG A 125     -31.727 -89.733  -9.839  1.00  0.73           C  
ATOM   1969  NH1 ARG A 125     -31.902 -90.083  -8.580  1.00  0.73           N  
ATOM   1970  NH2 ARG A 125     -31.069 -90.541 -10.656  1.00  0.73           N  
ATOM   1971  H   ARG A 125     -30.552 -83.210 -10.170  1.00  0.73           H  
ATOM   1972  HA  ARG A 125     -32.182 -84.645 -12.240  1.00  0.73           H  
ATOM   1973 1HB  ARG A 125     -31.226 -86.212 -10.700  1.00  0.73           H  
ATOM   1974 2HB  ARG A 125     -31.680 -85.228  -9.314  1.00  0.73           H  
ATOM   1975 1HG  ARG A 125     -33.986 -85.780  -9.589  1.00  0.73           H  
ATOM   1976 2HG  ARG A 125     -33.662 -86.575 -11.149  1.00  0.73           H  
ATOM   1977 1HD  ARG A 125     -32.333 -87.390  -8.580  1.00  0.73           H  
ATOM   1978 2HD  ARG A 125     -33.852 -88.104  -9.097  1.00  0.73           H  
ATOM   1979  HE  ARG A 125     -32.101 -88.296 -11.272  1.00  0.73           H  
ATOM   1980 1HH1 ARG A 125     -32.410 -89.471  -7.953  1.00  0.73           H  
ATOM   1981 2HH1 ARG A 125     -31.537 -90.961  -8.244  1.00  0.73           H  
ATOM   1982 1HH2 ARG A 125     -30.919 -90.288 -11.624  1.00  0.73           H  
ATOM   1983 2HH2 ARG A 125     -30.708 -91.415 -10.310  1.00  0.73           H  
ATOM   1984  N   GLU A 126     -34.265 -83.348 -11.685  1.00  0.73           N  
ATOM   1985  CA  GLU A 126     -35.404 -82.482 -11.358  1.00  0.73           C  
ATOM   1986  C   GLU A 126     -36.664 -83.251 -10.984  1.00  0.73           C  
ATOM   1987  O   GLU A 126     -37.109 -84.133 -11.726  1.00  0.73           O  
ATOM   1988  CB  GLU A 126     -35.719 -81.526 -12.509  1.00  0.73           C  
ATOM   1989  CG  GLU A 126     -36.882 -80.564 -12.193  1.00  0.73           C  
ATOM   1990  CD  GLU A 126     -37.096 -79.547 -13.247  1.00  0.73           C  
ATOM   1991  OE1 GLU A 126     -37.418 -79.920 -14.341  1.00  0.73           O  
ATOM   1992  OE2 GLU A 126     -36.968 -78.358 -12.958  1.00  0.73           O  
ATOM   1993  H   GLU A 126     -34.250 -83.878 -12.547  1.00  0.73           H  
ATOM   1994  HA  GLU A 126     -35.136 -81.873 -10.497  1.00  0.73           H  
ATOM   1995 1HB  GLU A 126     -34.836 -80.947 -12.759  1.00  0.73           H  
ATOM   1996 2HB  GLU A 126     -35.994 -82.103 -13.393  1.00  0.73           H  
ATOM   1997 1HG  GLU A 126     -37.798 -81.144 -12.081  1.00  0.73           H  
ATOM   1998 2HG  GLU A 126     -36.689 -80.068 -11.240  1.00  0.73           H  
ATOM   1999  N   ASN A 127     -37.219 -82.917  -9.816  1.00  0.74           N  
ATOM   2000  CA  ASN A 127     -38.451 -83.533  -9.324  1.00  0.74           C  
ATOM   2001  C   ASN A 127     -39.641 -82.634  -9.593  1.00  0.74           C  
ATOM   2002  O   ASN A 127     -39.581 -81.436  -9.291  1.00  0.74           O  
ATOM   2003  CB  ASN A 127     -38.400 -83.854  -7.850  1.00  0.74           C  
ATOM   2004  CG  ASN A 127     -39.634 -84.671  -7.443  1.00  0.74           C  
ATOM   2005  OD1 ASN A 127     -40.720 -84.129  -7.177  1.00  0.74           O  
ATOM   2006  ND2 ASN A 127     -39.470 -85.962  -7.432  1.00  0.74           N  
ATOM   2007  H   ASN A 127     -36.775 -82.184  -9.262  1.00  0.74           H  
ATOM   2008  HA  ASN A 127     -38.614 -84.459  -9.864  1.00  0.74           H  
ATOM   2009 1HB  ASN A 127     -37.492 -84.411  -7.614  1.00  0.74           H  
ATOM   2010 2HB  ASN A 127     -38.385 -82.929  -7.282  1.00  0.74           H  
ATOM   2011 1HD2 ASN A 127     -40.239 -86.592  -7.244  1.00  0.74           H  
ATOM   2012 2HD2 ASN A 127     -38.558 -86.340  -7.664  1.00  0.74           H  
ATOM   2013  N   VAL A 128     -40.715 -83.184 -10.172  1.00  0.73           N  
ATOM   2014  CA  VAL A 128     -41.891 -82.349 -10.438  1.00  0.73           C  
ATOM   2015  C   VAL A 128     -43.187 -82.827  -9.735  1.00  0.73           C  
ATOM   2016  O   VAL A 128     -43.687 -83.917 -10.010  1.00  0.73           O  
ATOM   2017  CB  VAL A 128     -42.148 -82.311 -11.948  1.00  0.73           C  
ATOM   2018  CG1 VAL A 128     -43.338 -81.426 -12.216  1.00  0.73           C  
ATOM   2019  CG2 VAL A 128     -40.862 -81.861 -12.696  1.00  0.73           C  
ATOM   2020  H   VAL A 128     -40.690 -84.173 -10.436  1.00  0.73           H  
ATOM   2021  HA  VAL A 128     -41.677 -81.337 -10.099  1.00  0.73           H  
ATOM   2022  HB  VAL A 128     -42.425 -83.308 -12.285  1.00  0.73           H  
ATOM   2023 1HG1 VAL A 128     -43.559 -81.408 -13.284  1.00  0.73           H  
ATOM   2024 2HG1 VAL A 128     -44.205 -81.799 -11.677  1.00  0.73           H  
ATOM   2025 3HG1 VAL A 128     -43.111 -80.420 -11.879  1.00  0.73           H  
ATOM   2026 1HG2 VAL A 128     -41.051 -81.848 -13.770  1.00  0.73           H  
ATOM   2027 2HG2 VAL A 128     -40.560 -80.889 -12.380  1.00  0.73           H  
ATOM   2028 3HG2 VAL A 128     -40.050 -82.562 -12.486  1.00  0.73           H  
ATOM   2029  N   PHE A 129     -43.743 -81.971  -8.868  1.00  0.72           N  
ATOM   2030  CA  PHE A 129     -44.980 -82.207  -8.089  1.00  0.72           C  
ATOM   2031  C   PHE A 129     -46.163 -81.311  -8.479  1.00  0.72           C  
ATOM   2032  O   PHE A 129     -45.982 -80.121  -8.727  1.00  0.72           O  
ATOM   2033  CB  PHE A 129     -44.698 -82.078  -6.591  1.00  0.72           C  
ATOM   2034  CG  PHE A 129     -45.951 -81.957  -5.723  1.00  0.72           C  
ATOM   2035  CD1 PHE A 129     -46.808 -83.015  -5.499  1.00  0.72           C  
ATOM   2036  CD2 PHE A 129     -46.246 -80.747  -5.113  1.00  0.72           C  
ATOM   2037  CE1 PHE A 129     -47.932 -82.857  -4.706  1.00  0.72           C  
ATOM   2038  CE2 PHE A 129     -47.357 -80.584  -4.327  1.00  0.72           C  
ATOM   2039  CZ  PHE A 129     -48.207 -81.641  -4.123  1.00  0.72           C  
ATOM   2040  H   PHE A 129     -43.254 -81.087  -8.719  1.00  0.72           H  
ATOM   2041  HA  PHE A 129     -45.288 -83.238  -8.266  1.00  0.72           H  
ATOM   2042 1HB  PHE A 129     -44.142 -82.955  -6.259  1.00  0.72           H  
ATOM   2043 2HB  PHE A 129     -44.067 -81.214  -6.411  1.00  0.72           H  
ATOM   2044  HD1 PHE A 129     -46.606 -83.971  -5.964  1.00  0.72           H  
ATOM   2045  HD2 PHE A 129     -45.580 -79.918  -5.263  1.00  0.72           H  
ATOM   2046  HE1 PHE A 129     -48.605 -83.696  -4.550  1.00  0.72           H  
ATOM   2047  HE2 PHE A 129     -47.563 -79.618  -3.869  1.00  0.72           H  
ATOM   2048  HZ  PHE A 129     -49.094 -81.520  -3.505  1.00  0.72           H  
ATOM   2049  N   TYR A 130     -47.380 -81.872  -8.527  1.00  0.71           N  
ATOM   2050  CA  TYR A 130     -48.564 -81.068  -8.847  1.00  0.71           C  
ATOM   2051  C   TYR A 130     -49.618 -80.994  -7.738  1.00  0.71           C  
ATOM   2052  O   TYR A 130     -49.928 -82.000  -7.095  1.00  0.71           O  
ATOM   2053  CB  TYR A 130     -49.243 -81.635 -10.075  1.00  0.71           C  
ATOM   2054  CG  TYR A 130     -48.431 -81.563 -11.271  1.00  0.71           C  
ATOM   2055  CD1 TYR A 130     -47.574 -82.606 -11.611  1.00  0.71           C  
ATOM   2056  CD2 TYR A 130     -48.532 -80.461 -12.048  1.00  0.71           C  
ATOM   2057  CE1 TYR A 130     -46.831 -82.524 -12.757  1.00  0.71           C  
ATOM   2058  CE2 TYR A 130     -47.804 -80.377 -13.161  1.00  0.71           C  
ATOM   2059  CZ  TYR A 130     -46.955 -81.391 -13.540  1.00  0.71           C  
ATOM   2060  OH  TYR A 130     -46.220 -81.252 -14.688  1.00  0.71           O  
ATOM   2061  H   TYR A 130     -47.486 -82.868  -8.350  1.00  0.71           H  
ATOM   2062  HA  TYR A 130     -48.238 -80.054  -9.054  1.00  0.71           H  
ATOM   2063 1HB  TYR A 130     -49.502 -82.682  -9.900  1.00  0.71           H  
ATOM   2064 2HB  TYR A 130     -50.172 -81.096 -10.258  1.00  0.71           H  
ATOM   2065  HD1 TYR A 130     -47.504 -83.477 -10.976  1.00  0.71           H  
ATOM   2066  HD2 TYR A 130     -49.202 -79.646 -11.766  1.00  0.71           H  
ATOM   2067  HE1 TYR A 130     -46.156 -83.334 -13.041  1.00  0.71           H  
ATOM   2068  HE2 TYR A 130     -47.891 -79.488 -13.768  1.00  0.71           H  
ATOM   2069  HH  TYR A 130     -46.156 -80.289 -14.899  1.00  0.71           H  
ATOM   2070  N   LYS A 131     -50.263 -79.823  -7.615  1.00  0.70           N  
ATOM   2071  CA  LYS A 131     -51.347 -79.628  -6.642  1.00  0.70           C  
ATOM   2072  C   LYS A 131     -52.528 -78.825  -7.208  1.00  0.70           C  
ATOM   2073  O   LYS A 131     -52.345 -77.744  -7.756  1.00  0.70           O  
ATOM   2074  CB  LYS A 131     -50.802 -78.915  -5.412  1.00  0.70           C  
ATOM   2075  CG  LYS A 131     -51.803 -78.733  -4.292  1.00  0.70           C  
ATOM   2076  CD  LYS A 131     -51.156 -78.096  -3.072  1.00  0.70           C  
ATOM   2077  CE  LYS A 131     -52.177 -77.896  -1.956  1.00  0.70           C  
ATOM   2078  NZ  LYS A 131     -51.567 -77.274  -0.748  1.00  0.70           N  
ATOM   2079  H   LYS A 131     -49.936 -79.038  -8.182  1.00  0.70           H  
ATOM   2080  HA  LYS A 131     -51.724 -80.608  -6.347  1.00  0.70           H  
ATOM   2081 1HB  LYS A 131     -49.948 -79.454  -5.026  1.00  0.70           H  
ATOM   2082 2HB  LYS A 131     -50.462 -77.925  -5.698  1.00  0.70           H  
ATOM   2083 1HG  LYS A 131     -52.625 -78.096  -4.635  1.00  0.70           H  
ATOM   2084 2HG  LYS A 131     -52.213 -79.703  -4.014  1.00  0.70           H  
ATOM   2085 1HD  LYS A 131     -50.347 -78.734  -2.712  1.00  0.70           H  
ATOM   2086 2HD  LYS A 131     -50.736 -77.128  -3.351  1.00  0.70           H  
ATOM   2087 1HE  LYS A 131     -52.977 -77.252  -2.320  1.00  0.70           H  
ATOM   2088 2HE  LYS A 131     -52.598 -78.862  -1.682  1.00  0.70           H  
ATOM   2089 1HZ  LYS A 131     -52.274 -77.157  -0.035  1.00  0.70           H  
ATOM   2090 2HZ  LYS A 131     -50.831 -77.869  -0.396  1.00  0.70           H  
ATOM   2091 3HZ  LYS A 131     -51.184 -76.372  -0.991  1.00  0.70           H  
ATOM   2092  N   PHE A 132     -53.749 -79.344  -7.076  1.00  0.69           N  
ATOM   2093  CA  PHE A 132     -54.924 -78.652  -7.636  1.00  0.69           C  
ATOM   2094  C   PHE A 132     -55.221 -77.328  -6.963  1.00  0.69           C  
ATOM   2095  O   PHE A 132     -55.244 -77.235  -5.733  1.00  0.69           O  
ATOM   2096  CB  PHE A 132     -56.162 -79.545  -7.577  1.00  0.69           C  
ATOM   2097  CG  PHE A 132     -57.416 -78.954  -8.222  1.00  0.69           C  
ATOM   2098  CD1 PHE A 132     -57.486 -78.785  -9.598  1.00  0.69           C  
ATOM   2099  CD2 PHE A 132     -58.543 -78.635  -7.467  1.00  0.69           C  
ATOM   2100  CE1 PHE A 132     -58.622 -78.307 -10.204  1.00  0.69           C  
ATOM   2101  CE2 PHE A 132     -59.693 -78.156  -8.079  1.00  0.69           C  
ATOM   2102  CZ  PHE A 132     -59.726 -77.993  -9.446  1.00  0.69           C  
ATOM   2103  H   PHE A 132     -53.870 -80.231  -6.606  1.00  0.69           H  
ATOM   2104  HA  PHE A 132     -54.731 -78.440  -8.683  1.00  0.69           H  
ATOM   2105 1HB  PHE A 132     -55.955 -80.483  -8.056  1.00  0.69           H  
ATOM   2106 2HB  PHE A 132     -56.397 -79.771  -6.539  1.00  0.69           H  
ATOM   2107  HD1 PHE A 132     -56.624 -79.026 -10.196  1.00  0.69           H  
ATOM   2108  HD2 PHE A 132     -58.519 -78.777  -6.387  1.00  0.69           H  
ATOM   2109  HE1 PHE A 132     -58.646 -78.175 -11.283  1.00  0.69           H  
ATOM   2110  HE2 PHE A 132     -60.578 -77.913  -7.482  1.00  0.69           H  
ATOM   2111  HZ  PHE A 132     -60.628 -77.615  -9.925  1.00  0.69           H  
ATOM   2112  N   ASP A 133     -55.473 -76.307  -7.779  1.00  0.68           N  
ATOM   2113  CA  ASP A 133     -55.824 -74.987  -7.290  1.00  0.68           C  
ATOM   2114  C   ASP A 133     -57.242 -74.600  -7.704  1.00  0.68           C  
ATOM   2115  O   ASP A 133     -57.493 -74.082  -8.800  1.00  0.68           O  
ATOM   2116  CB  ASP A 133     -54.815 -73.969  -7.796  1.00  0.68           C  
ATOM   2117  CG  ASP A 133     -55.056 -72.557  -7.271  1.00  0.68           C  
ATOM   2118  OD1 ASP A 133     -56.143 -72.240  -6.804  1.00  0.68           O  
ATOM   2119  OD2 ASP A 133     -54.110 -71.789  -7.321  1.00  0.68           O  
ATOM   2120  H   ASP A 133     -55.422 -76.447  -8.786  1.00  0.68           H  
ATOM   2121  HA  ASP A 133     -55.780 -75.001  -6.202  1.00  0.68           H  
ATOM   2122 1HB  ASP A 133     -53.826 -74.287  -7.497  1.00  0.68           H  
ATOM   2123 2HB  ASP A 133     -54.836 -73.952  -8.891  1.00  0.68           H  
ATOM   2124  N   SER A 134     -58.181 -74.783  -6.794  1.00  0.68           N  
ATOM   2125  CA  SER A 134     -59.575 -74.532  -7.111  1.00  0.68           C  
ATOM   2126  C   SER A 134     -59.891 -73.060  -7.430  1.00  0.68           C  
ATOM   2127  O   SER A 134     -60.892 -72.774  -8.084  1.00  0.68           O  
ATOM   2128  CB  SER A 134     -60.446 -75.008  -5.966  1.00  0.68           C  
ATOM   2129  OG  SER A 134     -60.228 -74.236  -4.816  1.00  0.68           O  
ATOM   2130  H   SER A 134     -57.925 -75.159  -5.891  1.00  0.68           H  
ATOM   2131  HA  SER A 134     -59.827 -75.124  -7.992  1.00  0.68           H  
ATOM   2132 1HB  SER A 134     -61.496 -74.947  -6.259  1.00  0.68           H  
ATOM   2133 2HB  SER A 134     -60.229 -76.054  -5.752  1.00  0.68           H  
ATOM   2134  HG  SER A 134     -60.305 -73.315  -5.097  1.00  0.68           H  
ATOM   2135  N   GLU A 135     -59.030 -72.111  -7.033  1.00  0.69           N  
ATOM   2136  CA  GLU A 135     -59.355 -70.698  -7.248  1.00  0.69           C  
ATOM   2137  C   GLU A 135     -59.036 -70.246  -8.666  1.00  0.69           C  
ATOM   2138  O   GLU A 135     -59.408 -69.145  -9.079  1.00  0.69           O  
ATOM   2139  CB  GLU A 135     -58.621 -69.803  -6.242  1.00  0.69           C  
ATOM   2140  CG  GLU A 135     -59.065 -69.995  -4.787  1.00  0.69           C  
ATOM   2141  CD  GLU A 135     -58.345 -69.090  -3.794  1.00  0.69           C  
ATOM   2142  OE1 GLU A 135     -57.510 -68.313  -4.198  1.00  0.69           O  
ATOM   2143  OE2 GLU A 135     -58.642 -69.190  -2.626  1.00  0.69           O  
ATOM   2144  H   GLU A 135     -58.125 -72.357  -6.609  1.00  0.69           H  
ATOM   2145  HA  GLU A 135     -60.426 -70.569  -7.093  1.00  0.69           H  
ATOM   2146 1HB  GLU A 135     -57.549 -70.008  -6.296  1.00  0.69           H  
ATOM   2147 2HB  GLU A 135     -58.769 -68.758  -6.508  1.00  0.69           H  
ATOM   2148 1HG  GLU A 135     -60.136 -69.806  -4.722  1.00  0.69           H  
ATOM   2149 2HG  GLU A 135     -58.893 -71.036  -4.511  1.00  0.69           H  
ATOM   2150  N   MET A 136     -58.331 -71.094  -9.403  1.00  0.70           N  
ATOM   2151  CA  MET A 136     -57.958 -70.810 -10.773  1.00  0.70           C  
ATOM   2152  C   MET A 136     -58.619 -71.819 -11.712  1.00  0.70           C  
ATOM   2153  O   MET A 136     -58.206 -71.952 -12.868  1.00  0.70           O  
ATOM   2154  CB  MET A 136     -56.440 -70.837 -10.926  1.00  0.70           C  
ATOM   2155  CG  MET A 136     -55.682 -69.771 -10.144  1.00  0.70           C  
ATOM   2156  SD  MET A 136     -53.877 -69.911 -10.334  1.00  0.70           S  
ATOM   2157  CE  MET A 136     -53.607 -69.391 -12.033  1.00  0.70           C  
ATOM   2158  H   MET A 136     -58.046 -71.992  -9.004  1.00  0.70           H  
ATOM   2159  HA  MET A 136     -58.323 -69.820 -11.041  1.00  0.70           H  
ATOM   2160 1HB  MET A 136     -56.074 -71.794 -10.557  1.00  0.70           H  
ATOM   2161 2HB  MET A 136     -56.169 -70.758 -11.978  1.00  0.70           H  
ATOM   2162 1HG  MET A 136     -55.995 -68.780 -10.467  1.00  0.70           H  
ATOM   2163 2HG  MET A 136     -55.918 -69.877  -9.079  1.00  0.70           H  
ATOM   2164 1HE  MET A 136     -52.543 -69.437 -12.264  1.00  0.70           H  
ATOM   2165 2HE  MET A 136     -54.154 -70.046 -12.709  1.00  0.70           H  
ATOM   2166 3HE  MET A 136     -53.960 -68.369 -12.158  1.00  0.70           H  
ATOM   2167  N   SER A 137     -59.633 -72.544 -11.217  1.00  0.72           N  
ATOM   2168  CA  SER A 137     -60.272 -73.557 -12.050  1.00  0.72           C  
ATOM   2169  C   SER A 137     -61.757 -73.267 -12.267  1.00  0.72           C  
ATOM   2170  O   SER A 137     -62.426 -72.725 -11.388  1.00  0.72           O  
ATOM   2171  CB  SER A 137     -60.139 -74.912 -11.368  1.00  0.72           C  
ATOM   2172  OG  SER A 137     -58.788 -75.265 -11.182  1.00  0.72           O  
ATOM   2173  H   SER A 137     -59.963 -72.409 -10.258  1.00  0.72           H  
ATOM   2174  HA  SER A 137     -59.781 -73.586 -13.023  1.00  0.72           H  
ATOM   2175 1HB  SER A 137     -60.652 -74.893 -10.406  1.00  0.72           H  
ATOM   2176 2HB  SER A 137     -60.634 -75.667 -11.981  1.00  0.72           H  
ATOM   2177  HG  SER A 137     -58.502 -74.842 -10.338  1.00  0.72           H  
ATOM   2178  N   ASN A 138     -62.274 -73.659 -13.434  1.00  0.74           N  
ATOM   2179  CA  ASN A 138     -63.714 -73.599 -13.679  1.00  0.74           C  
ATOM   2180  C   ASN A 138     -64.429 -74.809 -13.106  1.00  0.74           C  
ATOM   2181  O   ASN A 138     -65.585 -74.724 -12.689  1.00  0.74           O  
ATOM   2182  CB  ASN A 138     -64.054 -73.448 -15.150  1.00  0.74           C  
ATOM   2183  CG  ASN A 138     -63.865 -72.042 -15.673  1.00  0.74           C  
ATOM   2184  OD1 ASN A 138     -63.826 -71.076 -14.898  1.00  0.74           O  
ATOM   2185  ND2 ASN A 138     -63.799 -71.897 -16.969  1.00  0.74           N  
ATOM   2186  H   ASN A 138     -61.656 -74.066 -14.135  1.00  0.74           H  
ATOM   2187  HA  ASN A 138     -64.111 -72.726 -13.159  1.00  0.74           H  
ATOM   2188 1HB  ASN A 138     -63.421 -74.117 -15.723  1.00  0.74           H  
ATOM   2189 2HB  ASN A 138     -65.084 -73.754 -15.320  1.00  0.74           H  
ATOM   2190 1HD2 ASN A 138     -63.696 -70.986 -17.366  1.00  0.74           H  
ATOM   2191 2HD2 ASN A 138     -63.816 -72.714 -17.576  1.00  0.74           H  
ATOM   2192  N   GLY A 139     -63.749 -75.947 -13.122  1.00  0.75           N  
ATOM   2193  CA  GLY A 139     -64.342 -77.186 -12.647  1.00  0.75           C  
ATOM   2194  C   GLY A 139     -63.621 -77.727 -11.425  1.00  0.75           C  
ATOM   2195  O   GLY A 139     -62.899 -76.999 -10.741  1.00  0.75           O  
ATOM   2196  H   GLY A 139     -62.801 -75.950 -13.471  1.00  0.75           H  
ATOM   2197 1HA  GLY A 139     -65.392 -77.028 -12.405  1.00  0.75           H  
ATOM   2198 2HA  GLY A 139     -64.321 -77.924 -13.444  1.00  0.75           H  
ATOM   2199  N   GLU A 140     -63.800 -79.020 -11.204  1.00  0.75           N  
ATOM   2200  CA  GLU A 140     -63.241 -79.763 -10.074  1.00  0.75           C  
ATOM   2201  C   GLU A 140     -62.584 -81.070 -10.512  1.00  0.75           C  
ATOM   2202  O   GLU A 140     -62.888 -81.629 -11.563  1.00  0.75           O  
ATOM   2203  CB  GLU A 140     -64.326 -80.073  -9.034  1.00  0.75           C  
ATOM   2204  CG  GLU A 140     -64.849 -78.868  -8.249  1.00  0.75           C  
ATOM   2205  CD  GLU A 140     -63.857 -78.343  -7.227  1.00  0.75           C  
ATOM   2206  OE1 GLU A 140     -62.960 -79.071  -6.862  1.00  0.75           O  
ATOM   2207  OE2 GLU A 140     -64.004 -77.221  -6.809  1.00  0.75           O  
ATOM   2208  H   GLU A 140     -64.419 -79.500 -11.870  1.00  0.75           H  
ATOM   2209  HA  GLU A 140     -62.479 -79.147  -9.601  1.00  0.75           H  
ATOM   2210 1HB  GLU A 140     -65.180 -80.535  -9.538  1.00  0.75           H  
ATOM   2211 2HB  GLU A 140     -63.946 -80.799  -8.317  1.00  0.75           H  
ATOM   2212 1HG  GLU A 140     -65.095 -78.066  -8.943  1.00  0.75           H  
ATOM   2213 2HG  GLU A 140     -65.766 -79.157  -7.739  1.00  0.75           H  
ATOM   2214  N   GLU A 141     -61.736 -81.604  -9.654  1.00  0.74           N  
ATOM   2215  CA  GLU A 141     -61.027 -82.854  -9.923  1.00  0.74           C  
ATOM   2216  C   GLU A 141     -61.944 -84.053 -10.187  1.00  0.74           C  
ATOM   2217  O   GLU A 141     -61.599 -84.965 -10.951  1.00  0.74           O  
ATOM   2218  CB  GLU A 141     -60.125 -83.182  -8.739  1.00  0.74           C  
ATOM   2219  CG  GLU A 141     -58.905 -82.331  -8.605  1.00  0.74           C  
ATOM   2220  CD  GLU A 141     -58.060 -82.740  -7.432  1.00  0.74           C  
ATOM   2221  OE1 GLU A 141     -58.612 -83.126  -6.432  1.00  0.74           O  
ATOM   2222  OE2 GLU A 141     -56.857 -82.728  -7.559  1.00  0.74           O  
ATOM   2223  H   GLU A 141     -61.548 -81.102  -8.793  1.00  0.74           H  
ATOM   2224  HA  GLU A 141     -60.406 -82.704 -10.809  1.00  0.74           H  
ATOM   2225 1HB  GLU A 141     -60.699 -83.067  -7.818  1.00  0.74           H  
ATOM   2226 2HB  GLU A 141     -59.818 -84.195  -8.784  1.00  0.74           H  
ATOM   2227 1HG  GLU A 141     -58.320 -82.403  -9.509  1.00  0.74           H  
ATOM   2228 2HG  GLU A 141     -59.218 -81.302  -8.488  1.00  0.74           H  
ATOM   2229  N   THR A 142     -63.117 -84.043  -9.565  1.00  0.72           N  
ATOM   2230  CA  THR A 142     -64.056 -85.144  -9.698  1.00  0.72           C  
ATOM   2231  C   THR A 142     -65.053 -84.971 -10.857  1.00  0.72           C  
ATOM   2232  O   THR A 142     -65.939 -85.808 -11.045  1.00  0.72           O  
ATOM   2233  CB  THR A 142     -64.786 -85.380  -8.367  1.00  0.72           C  
ATOM   2234  OG1 THR A 142     -65.494 -84.196  -7.979  1.00  0.72           O  
ATOM   2235  CG2 THR A 142     -63.765 -85.743  -7.295  1.00  0.72           C  
ATOM   2236  H   THR A 142     -63.351 -83.256  -8.976  1.00  0.72           H  
ATOM   2237  HA  THR A 142     -63.480 -86.045  -9.901  1.00  0.72           H  
ATOM   2238  HB  THR A 142     -65.498 -86.197  -8.484  1.00  0.72           H  
ATOM   2239  HG1 THR A 142     -66.027 -83.883  -8.719  1.00  0.72           H  
ATOM   2240 1HG2 THR A 142     -64.275 -85.919  -6.348  1.00  0.72           H  
ATOM   2241 2HG2 THR A 142     -63.236 -86.645  -7.597  1.00  0.72           H  
ATOM   2242 3HG2 THR A 142     -63.051 -84.927  -7.177  1.00  0.72           H  
ATOM   2243  N   ASP A 143     -64.928 -83.887 -11.635  1.00  0.71           N  
ATOM   2244  CA  ASP A 143     -65.809 -83.707 -12.789  1.00  0.71           C  
ATOM   2245  C   ASP A 143     -65.579 -84.873 -13.731  1.00  0.71           C  
ATOM   2246  O   ASP A 143     -64.452 -85.360 -13.835  1.00  0.71           O  
ATOM   2247  CB  ASP A 143     -65.509 -82.411 -13.550  1.00  0.71           C  
ATOM   2248  CG  ASP A 143     -65.940 -81.137 -12.864  1.00  0.71           C  
ATOM   2249  OD1 ASP A 143     -66.670 -81.167 -11.904  1.00  0.71           O  
ATOM   2250  OD2 ASP A 143     -65.482 -80.102 -13.303  1.00  0.71           O  
ATOM   2251  H   ASP A 143     -64.194 -83.199 -11.462  1.00  0.71           H  
ATOM   2252  HA  ASP A 143     -66.848 -83.714 -12.460  1.00  0.71           H  
ATOM   2253 1HB  ASP A 143     -64.431 -82.348 -13.708  1.00  0.71           H  
ATOM   2254 2HB  ASP A 143     -65.975 -82.458 -14.536  1.00  0.71           H  
ATOM   2255  N   CYS A 144     -66.627 -85.338 -14.406  1.00  0.70           N  
ATOM   2256  CA  CYS A 144     -66.452 -86.432 -15.356  1.00  0.70           C  
ATOM   2257  C   CYS A 144     -66.418 -85.996 -16.802  1.00  0.70           C  
ATOM   2258  O   CYS A 144     -67.005 -84.978 -17.174  1.00  0.70           O  
ATOM   2259  CB  CYS A 144     -67.493 -87.512 -15.142  1.00  0.70           C  
ATOM   2260  SG  CYS A 144     -67.316 -88.348 -13.545  1.00  0.70           S  
ATOM   2261  H   CYS A 144     -67.539 -84.926 -14.268  1.00  0.70           H  
ATOM   2262  HA  CYS A 144     -65.503 -86.888 -15.163  1.00  0.70           H  
ATOM   2263 1HB  CYS A 144     -68.490 -87.083 -15.199  1.00  0.70           H  
ATOM   2264 2HB  CYS A 144     -67.401 -88.246 -15.919  1.00  0.70           H  
ATOM   2265  HG  CYS A 144     -67.216 -87.245 -12.798  1.00  0.70           H  
ATOM   2266  N   ILE A 145     -65.716 -86.799 -17.597  1.00  0.70           N  
ATOM   2267  CA  ILE A 145     -65.534 -86.577 -19.020  1.00  0.70           C  
ATOM   2268  C   ILE A 145     -65.554 -87.842 -19.865  1.00  0.70           C  
ATOM   2269  O   ILE A 145     -64.990 -88.869 -19.468  1.00  0.70           O  
ATOM   2270  CB  ILE A 145     -64.173 -85.921 -19.229  1.00  0.70           C  
ATOM   2271  CG1 ILE A 145     -64.005 -85.542 -20.642  1.00  0.70           C  
ATOM   2272  CG2 ILE A 145     -63.052 -86.870 -18.759  1.00  0.70           C  
ATOM   2273  CD1 ILE A 145     -62.900 -84.651 -20.848  1.00  0.70           C  
ATOM   2274  H   ILE A 145     -65.252 -87.595 -17.164  1.00  0.70           H  
ATOM   2275  HA  ILE A 145     -66.325 -85.915 -19.371  1.00  0.70           H  
ATOM   2276  HB  ILE A 145     -64.145 -85.013 -18.665  1.00  0.70           H  
ATOM   2277 1HG1 ILE A 145     -63.851 -86.412 -21.245  1.00  0.70           H  
ATOM   2278 2HG1 ILE A 145     -64.900 -85.065 -20.963  1.00  0.70           H  
ATOM   2279 1HG2 ILE A 145     -62.089 -86.395 -18.897  1.00  0.70           H  
ATOM   2280 2HG2 ILE A 145     -63.190 -87.101 -17.705  1.00  0.70           H  
ATOM   2281 3HG2 ILE A 145     -63.086 -87.790 -19.329  1.00  0.70           H  
ATOM   2282 1HD1 ILE A 145     -62.825 -84.391 -21.874  1.00  0.70           H  
ATOM   2283 2HD1 ILE A 145     -63.079 -83.776 -20.263  1.00  0.70           H  
ATOM   2284 3HD1 ILE A 145     -61.985 -85.135 -20.534  1.00  0.70           H  
ATOM   2285  N   THR A 146     -66.150 -87.760 -21.056  1.00  0.71           N  
ATOM   2286  CA  THR A 146     -66.082 -88.902 -21.972  1.00  0.71           C  
ATOM   2287  C   THR A 146     -64.890 -88.798 -22.933  1.00  0.71           C  
ATOM   2288  O   THR A 146     -64.758 -87.850 -23.711  1.00  0.71           O  
ATOM   2289  CB  THR A 146     -67.386 -89.083 -22.762  1.00  0.71           C  
ATOM   2290  OG1 THR A 146     -68.471 -89.348 -21.828  1.00  0.71           O  
ATOM   2291  CG2 THR A 146     -67.245 -90.252 -23.776  1.00  0.71           C  
ATOM   2292  H   THR A 146     -66.643 -86.893 -21.312  1.00  0.71           H  
ATOM   2293  HA  THR A 146     -65.944 -89.797 -21.383  1.00  0.71           H  
ATOM   2294  HB  THR A 146     -67.609 -88.163 -23.311  1.00  0.71           H  
ATOM   2295  HG1 THR A 146     -68.326 -90.180 -21.378  1.00  0.71           H  
ATOM   2296 1HG2 THR A 146     -68.174 -90.360 -24.328  1.00  0.71           H  
ATOM   2297 2HG2 THR A 146     -66.436 -90.033 -24.474  1.00  0.71           H  
ATOM   2298 3HG2 THR A 146     -67.024 -91.178 -23.242  1.00  0.71           H  
ATOM   2299  N   THR A 147     -64.012 -89.791 -22.868  1.00  0.72           N  
ATOM   2300  CA  THR A 147     -62.804 -89.786 -23.685  1.00  0.72           C  
ATOM   2301  C   THR A 147     -62.547 -91.102 -24.381  1.00  0.72           C  
ATOM   2302  O   THR A 147     -63.218 -92.111 -24.162  1.00  0.72           O  
ATOM   2303  CB  THR A 147     -61.537 -89.427 -22.871  1.00  0.72           C  
ATOM   2304  OG1 THR A 147     -61.262 -90.455 -21.915  1.00  0.72           O  
ATOM   2305  CG2 THR A 147     -61.701 -88.123 -22.156  1.00  0.72           C  
ATOM   2306  H   THR A 147     -64.202 -90.564 -22.230  1.00  0.72           H  
ATOM   2307  HA  THR A 147     -62.919 -89.029 -24.461  1.00  0.72           H  
ATOM   2308  HB  THR A 147     -60.694 -89.343 -23.540  1.00  0.72           H  
ATOM   2309  HG1 THR A 147     -60.921 -91.234 -22.380  1.00  0.72           H  
ATOM   2310 1HG2 THR A 147     -60.801 -87.894 -21.608  1.00  0.72           H  
ATOM   2311 2HG2 THR A 147     -61.901 -87.322 -22.878  1.00  0.72           H  
ATOM   2312 3HG2 THR A 147     -62.522 -88.211 -21.474  1.00  0.72           H  
ATOM   2313  N   VAL A 148     -61.535 -91.083 -25.215  1.00  0.73           N  
ATOM   2314  CA  VAL A 148     -61.047 -92.265 -25.890  1.00  0.73           C  
ATOM   2315  C   VAL A 148     -60.296 -93.209 -24.950  1.00  0.73           C  
ATOM   2316  O   VAL A 148     -59.410 -92.790 -24.195  1.00  0.73           O  
ATOM   2317  CB  VAL A 148     -60.103 -91.826 -26.996  1.00  0.73           C  
ATOM   2318  CG1 VAL A 148     -59.474 -92.947 -27.549  1.00  0.73           C  
ATOM   2319  CG2 VAL A 148     -60.865 -91.103 -28.088  1.00  0.73           C  
ATOM   2320  H   VAL A 148     -61.056 -90.208 -25.372  1.00  0.73           H  
ATOM   2321  HA  VAL A 148     -61.896 -92.797 -26.323  1.00  0.73           H  
ATOM   2322  HB  VAL A 148     -59.339 -91.183 -26.570  1.00  0.73           H  
ATOM   2323 1HG1 VAL A 148     -58.795 -92.612 -28.295  1.00  0.73           H  
ATOM   2324 2HG1 VAL A 148     -58.915 -93.471 -26.784  1.00  0.73           H  
ATOM   2325 3HG1 VAL A 148     -60.228 -93.612 -27.978  1.00  0.73           H  
ATOM   2326 1HG2 VAL A 148     -60.181 -90.789 -28.866  1.00  0.73           H  
ATOM   2327 2HG2 VAL A 148     -61.583 -91.787 -28.499  1.00  0.73           H  
ATOM   2328 3HG2 VAL A 148     -61.373 -90.229 -27.684  1.00  0.73           H  
ATOM   2329  N   ASN A 149     -60.608 -94.495 -25.003  1.00  0.74           N  
ATOM   2330  CA  ASN A 149     -59.889 -95.416 -24.158  1.00  0.74           C  
ATOM   2331  C   ASN A 149     -58.551 -95.734 -24.789  1.00  0.74           C  
ATOM   2332  O   ASN A 149     -58.418 -96.600 -25.662  1.00  0.74           O  
ATOM   2333  CB  ASN A 149     -60.662 -96.682 -23.830  1.00  0.74           C  
ATOM   2334  CG  ASN A 149     -59.831 -97.543 -22.843  1.00  0.74           C  
ATOM   2335  OD1 ASN A 149     -58.595 -97.546 -22.944  1.00  0.74           O  
ATOM   2336  ND2 ASN A 149     -60.444 -98.209 -21.898  1.00  0.74           N  
ATOM   2337  H   ASN A 149     -61.335 -94.814 -25.621  1.00  0.74           H  
ATOM   2338  HA  ASN A 149     -59.681 -94.921 -23.209  1.00  0.74           H  
ATOM   2339 1HB  ASN A 149     -61.628 -96.439 -23.387  1.00  0.74           H  
ATOM   2340 2HB  ASN A 149     -60.851 -97.252 -24.742  1.00  0.74           H  
ATOM   2341 1HD2 ASN A 149     -59.880 -98.720 -21.199  1.00  0.74           H  
ATOM   2342 2HD2 ASN A 149     -61.443 -98.191 -21.825  1.00  0.74           H  
ATOM   2343  N   MET A 150     -57.556 -95.051 -24.257  1.00  0.75           N  
ATOM   2344  CA  MET A 150     -56.172 -95.075 -24.690  1.00  0.75           C  
ATOM   2345  C   MET A 150     -55.526 -96.461 -24.598  1.00  0.75           C  
ATOM   2346  O   MET A 150     -54.614 -96.770 -25.365  1.00  0.75           O  
ATOM   2347  CB  MET A 150     -55.419 -94.084 -23.816  1.00  0.75           C  
ATOM   2348  CG  MET A 150     -55.751 -92.634 -24.092  1.00  0.75           C  
ATOM   2349  SD  MET A 150     -54.681 -91.482 -23.195  1.00  0.75           S  
ATOM   2350  CE  MET A 150     -55.364 -91.549 -21.529  1.00  0.75           C  
ATOM   2351  H   MET A 150     -57.843 -94.361 -23.565  1.00  0.75           H  
ATOM   2352  HA  MET A 150     -56.134 -94.752 -25.731  1.00  0.75           H  
ATOM   2353 1HB  MET A 150     -55.650 -94.283 -22.769  1.00  0.75           H  
ATOM   2354 2HB  MET A 150     -54.386 -94.211 -23.932  1.00  0.75           H  
ATOM   2355 1HG  MET A 150     -55.650 -92.450 -25.154  1.00  0.75           H  
ATOM   2356 2HG  MET A 150     -56.790 -92.438 -23.812  1.00  0.75           H  
ATOM   2357 1HE  MET A 150     -54.803 -90.882 -20.889  1.00  0.75           H  
ATOM   2358 2HE  MET A 150     -56.409 -91.231 -21.550  1.00  0.75           H  
ATOM   2359 3HE  MET A 150     -55.305 -92.564 -21.144  1.00  0.75           H  
ATOM   2360  N   VAL A 151     -55.983 -97.288 -23.660  1.00  0.77           N  
ATOM   2361  CA  VAL A 151     -55.432 -98.626 -23.464  1.00  0.77           C  
ATOM   2362  C   VAL A 151     -55.987 -99.556 -24.516  1.00  0.77           C  
ATOM   2363  O   VAL A 151     -55.262-100.372 -25.082  1.00  0.77           O  
ATOM   2364  CB  VAL A 151     -55.765 -99.182 -22.085  1.00  0.77           C  
ATOM   2365  CG1 VAL A 151     -55.299-100.602 -21.977  1.00  0.77           C  
ATOM   2366  CG2 VAL A 151     -55.130 -98.349 -21.071  1.00  0.77           C  
ATOM   2367  H   VAL A 151     -56.786 -97.008 -23.106  1.00  0.77           H  
ATOM   2368  HA  VAL A 151     -54.350 -98.574 -23.566  1.00  0.77           H  
ATOM   2369  HB  VAL A 151     -56.848 -99.176 -21.946  1.00  0.77           H  
ATOM   2370 1HG1 VAL A 151     -55.567-101.002 -21.006  1.00  0.77           H  
ATOM   2371 2HG1 VAL A 151     -55.766-101.174 -22.736  1.00  0.77           H  
ATOM   2372 3HG1 VAL A 151     -54.251-100.658 -22.103  1.00  0.77           H  
ATOM   2373 1HG2 VAL A 151     -55.380 -98.724 -20.081  1.00  0.77           H  
ATOM   2374 2HG2 VAL A 151     -54.049 -98.355 -21.207  1.00  0.77           H  
ATOM   2375 3HG2 VAL A 151     -55.512 -97.344 -21.188  1.00  0.77           H  
ATOM   2376  N   LEU A 152     -57.294 -99.456 -24.762  1.00  0.78           N  
ATOM   2377  CA  LEU A 152     -57.907-100.290 -25.790  1.00  0.78           C  
ATOM   2378  C   LEU A 152     -57.206-100.038 -27.093  1.00  0.78           C  
ATOM   2379  O   LEU A 152     -56.790-100.977 -27.776  1.00  0.78           O  
ATOM   2380  CB  LEU A 152     -59.400-100.011 -25.969  1.00  0.78           C  
ATOM   2381  CG  LEU A 152     -60.133-100.936 -26.974  1.00  0.78           C  
ATOM   2382  CD1 LEU A 152     -61.572-101.009 -26.597  1.00  0.78           C  
ATOM   2383  CD2 LEU A 152     -59.994-100.391 -28.396  1.00  0.78           C  
ATOM   2384  H   LEU A 152     -57.839 -98.769 -24.243  1.00  0.78           H  
ATOM   2385  HA  LEU A 152     -57.774-101.334 -25.533  1.00  0.78           H  
ATOM   2386 1HB  LEU A 152     -59.894-100.112 -25.000  1.00  0.78           H  
ATOM   2387 2HB  LEU A 152     -59.526 -98.980 -26.309  1.00  0.78           H  
ATOM   2388  HG  LEU A 152     -59.711-101.923 -26.929  1.00  0.78           H  
ATOM   2389 1HD1 LEU A 152     -62.108-101.662 -27.279  1.00  0.78           H  
ATOM   2390 2HD1 LEU A 152     -61.672-101.389 -25.585  1.00  0.78           H  
ATOM   2391 3HD1 LEU A 152     -61.973-100.039 -26.644  1.00  0.78           H  
ATOM   2392 1HD2 LEU A 152     -60.521-101.038 -29.080  1.00  0.78           H  
ATOM   2393 2HD2 LEU A 152     -60.421 -99.389 -28.442  1.00  0.78           H  
ATOM   2394 3HD2 LEU A 152     -58.947-100.349 -28.674  1.00  0.78           H  
ATOM   2395  N   LEU A 153     -57.054 -98.763 -27.437  1.00  0.81           N  
ATOM   2396  CA  LEU A 153     -56.396 -98.432 -28.676  1.00  0.81           C  
ATOM   2397  C   LEU A 153     -54.955 -98.894 -28.677  1.00  0.81           C  
ATOM   2398  O   LEU A 153     -54.469 -99.381 -29.695  1.00  0.81           O  
ATOM   2399  CB  LEU A 153     -56.461 -96.946 -28.905  1.00  0.81           C  
ATOM   2400  CG  LEU A 153     -57.793 -96.458 -29.187  1.00  0.81           C  
ATOM   2401  CD1 LEU A 153     -57.730 -95.057 -29.206  1.00  0.81           C  
ATOM   2402  CD2 LEU A 153     -58.268 -96.994 -30.507  1.00  0.81           C  
ATOM   2403  H   LEU A 153     -57.414 -98.023 -26.828  1.00  0.81           H  
ATOM   2404  HA  LEU A 153     -56.924 -98.930 -29.485  1.00  0.81           H  
ATOM   2405 1HB  LEU A 153     -56.091 -96.434 -28.014  1.00  0.81           H  
ATOM   2406 2HB  LEU A 153     -55.829 -96.693 -29.748  1.00  0.81           H  
ATOM   2407  HG  LEU A 153     -58.479 -96.763 -28.388  1.00  0.81           H  
ATOM   2408 1HD1 LEU A 153     -58.704 -94.694 -29.392  1.00  0.81           H  
ATOM   2409 2HD1 LEU A 153     -57.378 -94.722 -28.238  1.00  0.81           H  
ATOM   2410 3HD1 LEU A 153     -57.046 -94.728 -29.989  1.00  0.81           H  
ATOM   2411 1HD2 LEU A 153     -59.258 -96.610 -30.716  1.00  0.81           H  
ATOM   2412 2HD2 LEU A 153     -57.585 -96.683 -31.298  1.00  0.81           H  
ATOM   2413 3HD2 LEU A 153     -58.297 -98.074 -30.460  1.00  0.81           H  
ATOM   2414  N   ALA A 154     -54.263 -98.769 -27.548  1.00  0.86           N  
ATOM   2415  CA  ALA A 154     -52.893 -99.234 -27.461  1.00  0.86           C  
ATOM   2416  C   ALA A 154     -52.807-100.723 -27.729  1.00  0.86           C  
ATOM   2417  O   ALA A 154     -51.896-101.174 -28.429  1.00  0.86           O  
ATOM   2418  CB  ALA A 154     -52.360 -98.891 -26.112  1.00  0.86           C  
ATOM   2419  H   ALA A 154     -54.668 -98.320 -26.728  1.00  0.86           H  
ATOM   2420  HA  ALA A 154     -52.305 -98.747 -28.230  1.00  0.86           H  
ATOM   2421 1HB  ALA A 154     -51.332 -99.219 -26.015  1.00  0.86           H  
ATOM   2422 2HB  ALA A 154     -52.426 -97.847 -25.972  1.00  0.86           H  
ATOM   2423 3HB  ALA A 154     -52.969 -99.363 -25.393  1.00  0.86           H  
ATOM   2424  N   PHE A 155     -53.779-101.498 -27.241  1.00  0.91           N  
ATOM   2425  CA  PHE A 155     -53.757-102.912 -27.552  1.00  0.91           C  
ATOM   2426  C   PHE A 155     -54.061-103.095 -29.024  1.00  0.91           C  
ATOM   2427  O   PHE A 155     -53.364-103.832 -29.708  1.00  0.91           O  
ATOM   2428  CB  PHE A 155     -54.765-103.720 -26.712  1.00  0.91           C  
ATOM   2429  CG  PHE A 155     -54.289-104.181 -25.341  1.00  0.91           C  
ATOM   2430  CD1 PHE A 155     -54.675-103.549 -24.181  1.00  0.91           C  
ATOM   2431  CD2 PHE A 155     -53.454-105.290 -25.235  1.00  0.91           C  
ATOM   2432  CE1 PHE A 155     -54.220-103.996 -22.936  1.00  0.91           C  
ATOM   2433  CE2 PHE A 155     -53.020-105.741 -24.002  1.00  0.91           C  
ATOM   2434  CZ  PHE A 155     -53.407-105.084 -22.851  1.00  0.91           C  
ATOM   2435  H   PHE A 155     -54.507-101.101 -26.648  1.00  0.91           H  
ATOM   2436  HA  PHE A 155     -52.760-103.299 -27.355  1.00  0.91           H  
ATOM   2437 1HB  PHE A 155     -55.656-103.105 -26.561  1.00  0.91           H  
ATOM   2438 2HB  PHE A 155     -55.077-104.600 -27.275  1.00  0.91           H  
ATOM   2439  HD1 PHE A 155     -55.328-102.691 -24.257  1.00  0.91           H  
ATOM   2440  HD2 PHE A 155     -53.145-105.807 -26.144  1.00  0.91           H  
ATOM   2441  HE1 PHE A 155     -54.509-103.486 -22.024  1.00  0.91           H  
ATOM   2442  HE2 PHE A 155     -52.367-106.613 -23.938  1.00  0.91           H  
ATOM   2443  HZ  PHE A 155     -53.063-105.428 -21.877  1.00  0.91           H  
ATOM   2444  N   ALA A 156     -55.034-102.357 -29.550  1.00  0.99           N  
ATOM   2445  CA  ALA A 156     -55.401-102.499 -30.953  1.00  0.99           C  
ATOM   2446  C   ALA A 156     -54.219-102.207 -31.871  1.00  0.99           C  
ATOM   2447  O   ALA A 156     -54.042-102.867 -32.897  1.00  0.99           O  
ATOM   2448  CB  ALA A 156     -56.545-101.579 -31.283  1.00  0.99           C  
ATOM   2449  H   ALA A 156     -55.567-101.724 -28.955  1.00  0.99           H  
ATOM   2450  HA  ALA A 156     -55.715-103.529 -31.115  1.00  0.99           H  
ATOM   2451 1HB  ALA A 156     -56.828-101.724 -32.316  1.00  0.99           H  
ATOM   2452 2HB  ALA A 156     -57.388-101.808 -30.633  1.00  0.99           H  
ATOM   2453 3HB  ALA A 156     -56.239-100.551 -31.132  1.00  0.99           H  
ATOM   2454  N   ASN A 157     -53.382-101.242 -31.487  1.00  1.09           N  
ATOM   2455  CA  ASN A 157     -52.232-100.912 -32.304  1.00  1.09           C  
ATOM   2456  C   ASN A 157     -51.120-101.927 -32.090  1.00  1.09           C  
ATOM   2457  O   ASN A 157     -50.497-102.377 -33.047  1.00  1.09           O  
ATOM   2458  CB  ASN A 157     -51.737 -99.513 -31.995  1.00  1.09           C  
ATOM   2459  CG  ASN A 157     -52.660 -98.433 -32.490  1.00  1.09           C  
ATOM   2460  OD1 ASN A 157     -52.703 -98.114 -33.688  1.00  1.09           O  
ATOM   2461  ND2 ASN A 157     -53.407 -97.866 -31.595  1.00  1.09           N  
ATOM   2462  H   ASN A 157     -53.583-100.709 -30.642  1.00  1.09           H  
ATOM   2463  HA  ASN A 157     -52.521-100.964 -33.350  1.00  1.09           H  
ATOM   2464 1HB  ASN A 157     -51.632 -99.408 -30.909  1.00  1.09           H  
ATOM   2465 2HB  ASN A 157     -50.752 -99.370 -32.435  1.00  1.09           H  
ATOM   2466 1HD2 ASN A 157     -54.048 -97.144 -31.853  1.00  1.09           H  
ATOM   2467 2HD2 ASN A 157     -53.354 -98.179 -30.635  1.00  1.09           H  
ATOM   2468  N   ALA A 158     -50.904-102.369 -30.849  1.00  1.21           N  
ATOM   2469  CA  ALA A 158     -49.859-103.355 -30.582  1.00  1.21           C  
ATOM   2470  C   ALA A 158     -50.135-104.629 -31.371  1.00  1.21           C  
ATOM   2471  O   ALA A 158     -49.230-105.252 -31.943  1.00  1.21           O  
ATOM   2472  CB  ALA A 158     -49.800-103.667 -29.092  1.00  1.21           C  
ATOM   2473  H   ALA A 158     -51.438-101.998 -30.065  1.00  1.21           H  
ATOM   2474  HA  ALA A 158     -48.905-102.943 -30.908  1.00  1.21           H  
ATOM   2475 1HB  ALA A 158     -49.014-104.393 -28.902  1.00  1.21           H  
ATOM   2476 2HB  ALA A 158     -49.598-102.748 -28.536  1.00  1.21           H  
ATOM   2477 3HB  ALA A 158     -50.760-104.075 -28.775  1.00  1.21           H  
ATOM   2478  N   MET A 159     -51.420-104.965 -31.474  1.00  1.34           N  
ATOM   2479  CA  MET A 159     -51.864-106.148 -32.173  1.00  1.34           C  
ATOM   2480  C   MET A 159     -51.562-106.122 -33.661  1.00  1.34           C  
ATOM   2481  O   MET A 159     -51.455-107.179 -34.287  1.00  1.34           O  
ATOM   2482  CB  MET A 159     -53.337-106.420 -31.921  1.00  1.34           C  
ATOM   2483  CG  MET A 159     -53.662-106.825 -30.496  1.00  1.34           C  
ATOM   2484  SD  MET A 159     -52.737-108.241 -29.958  1.00  1.34           S  
ATOM   2485  CE  MET A 159     -51.479-107.420 -29.001  1.00  1.34           C  
ATOM   2486  H   MET A 159     -52.117-104.401 -30.988  1.00  1.34           H  
ATOM   2487  HA  MET A 159     -51.325-106.982 -31.746  1.00  1.34           H  
ATOM   2488 1HB  MET A 159     -53.897-105.502 -32.120  1.00  1.34           H  
ATOM   2489 2HB  MET A 159     -53.710-107.166 -32.589  1.00  1.34           H  
ATOM   2490 1HG  MET A 159     -53.456-106.058 -29.812  1.00  1.34           H  
ATOM   2491 2HG  MET A 159     -54.716-107.052 -30.436  1.00  1.34           H  
ATOM   2492 1HE  MET A 159     -50.802-108.155 -28.583  1.00  1.34           H  
ATOM   2493 2HE  MET A 159     -50.920-106.748 -29.639  1.00  1.34           H  
ATOM   2494 3HE  MET A 159     -51.944-106.853 -28.196  1.00  1.34           H  
ATOM   2495  N   LYS A 160     -51.375-104.938 -34.233  1.00  1.47           N  
ATOM   2496  CA  LYS A 160     -51.085-104.808 -35.645  1.00  1.47           C  
ATOM   2497  C   LYS A 160     -49.873-105.647 -36.044  1.00  1.47           C  
ATOM   2498  O   LYS A 160     -49.808-106.149 -37.167  1.00  1.47           O  
ATOM   2499  CB  LYS A 160     -50.860-103.340 -36.013  1.00  1.47           C  
ATOM   2500  CG  LYS A 160     -50.611-103.094 -37.495  1.00  1.47           C  
ATOM   2501  CD  LYS A 160     -50.516-101.603 -37.809  1.00  1.47           C  
ATOM   2502  CE  LYS A 160     -50.222-101.368 -39.281  1.00  1.47           C  
ATOM   2503  NZ  LYS A 160     -50.187 -99.916 -39.616  1.00  1.47           N  
ATOM   2504  H   LYS A 160     -51.403-104.086 -33.676  1.00  1.47           H  
ATOM   2505  HA  LYS A 160     -51.946-105.174 -36.205  1.00  1.47           H  
ATOM   2506 1HB  LYS A 160     -51.715-102.743 -35.690  1.00  1.47           H  
ATOM   2507 2HB  LYS A 160     -49.993-102.970 -35.473  1.00  1.47           H  
ATOM   2508 1HG  LYS A 160     -49.673-103.576 -37.779  1.00  1.47           H  
ATOM   2509 2HG  LYS A 160     -51.418-103.532 -38.077  1.00  1.47           H  
ATOM   2510 1HD  LYS A 160     -51.452-101.113 -37.552  1.00  1.47           H  
ATOM   2511 2HD  LYS A 160     -49.726-101.159 -37.211  1.00  1.47           H  
ATOM   2512 1HE  LYS A 160     -49.256-101.810 -39.523  1.00  1.47           H  
ATOM   2513 2HE  LYS A 160     -50.993-101.850 -39.880  1.00  1.47           H  
ATOM   2514 1HZ  LYS A 160     -49.990 -99.798 -40.599  1.00  1.47           H  
ATOM   2515 2HZ  LYS A 160     -51.088 -99.500 -39.402  1.00  1.47           H  
ATOM   2516 3HZ  LYS A 160     -49.471 -99.460 -39.072  1.00  1.47           H  
ATOM   2517  N   PHE A 161     -48.894-105.773 -35.142  1.00  1.59           N  
ATOM   2518  CA  PHE A 161     -47.666-106.489 -35.456  1.00  1.59           C  
ATOM   2519  C   PHE A 161     -47.550-107.831 -34.715  1.00  1.59           C  
ATOM   2520  O   PHE A 161     -46.479-108.442 -34.680  1.00  1.59           O  
ATOM   2521  CB  PHE A 161     -46.505-105.583 -35.096  1.00  1.59           C  
ATOM   2522  CG  PHE A 161     -46.587-104.279 -35.833  1.00  1.59           C  
ATOM   2523  CD1 PHE A 161     -47.000-103.132 -35.170  1.00  1.59           C  
ATOM   2524  CD2 PHE A 161     -46.280-104.192 -37.179  1.00  1.59           C  
ATOM   2525  CE1 PHE A 161     -47.095-101.928 -35.834  1.00  1.59           C  
ATOM   2526  CE2 PHE A 161     -46.376-102.986 -37.847  1.00  1.59           C  
ATOM   2527  CZ  PHE A 161     -46.782-101.853 -37.172  1.00  1.59           C  
ATOM   2528  H   PHE A 161     -49.013-105.385 -34.203  1.00  1.59           H  
ATOM   2529  HA  PHE A 161     -47.644-106.686 -36.527  1.00  1.59           H  
ATOM   2530 1HB  PHE A 161     -46.517-105.379 -34.024  1.00  1.59           H  
ATOM   2531 2HB  PHE A 161     -45.561-106.066 -35.340  1.00  1.59           H  
ATOM   2532  HD1 PHE A 161     -47.256-103.192 -34.108  1.00  1.59           H  
ATOM   2533  HD2 PHE A 161     -45.962-105.088 -37.713  1.00  1.59           H  
ATOM   2534  HE1 PHE A 161     -47.421-101.037 -35.297  1.00  1.59           H  
ATOM   2535  HE2 PHE A 161     -46.131-102.930 -38.907  1.00  1.59           H  
ATOM   2536  HZ  PHE A 161     -46.856-100.904 -37.697  1.00  1.59           H  
ATOM   2537  N   SER A 162     -48.645-108.263 -34.097  1.00  1.69           N  
ATOM   2538  CA  SER A 162     -48.702-109.496 -33.321  1.00  1.69           C  
ATOM   2539  C   SER A 162     -49.182-110.682 -34.164  1.00  1.69           C  
ATOM   2540  O   SER A 162     -49.843-110.485 -35.179  1.00  1.69           O  
ATOM   2541  CB  SER A 162     -49.611-109.280 -32.138  1.00  1.69           C  
ATOM   2542  OG  SER A 162     -49.060-108.347 -31.225  1.00  1.69           O  
ATOM   2543  H   SER A 162     -49.505-107.727 -34.186  1.00  1.69           H  
ATOM   2544  HA  SER A 162     -47.696-109.699 -32.956  1.00  1.69           H  
ATOM   2545 1HB  SER A 162     -50.558-108.919 -32.506  1.00  1.69           H  
ATOM   2546 2HB  SER A 162     -49.820-110.198 -31.646  1.00  1.69           H  
ATOM   2547  HG  SER A 162     -48.885-107.532 -31.719  1.00  1.69           H  
ATOM   2548  N   PRO A 163     -48.878-111.934 -33.788  1.00  1.76           N  
ATOM   2549  CA  PRO A 163     -49.382-113.110 -34.464  1.00  1.76           C  
ATOM   2550  C   PRO A 163     -50.890-113.227 -34.211  1.00  1.76           C  
ATOM   2551  O   PRO A 163     -51.357-112.811 -33.145  1.00  1.76           O  
ATOM   2552  CB  PRO A 163     -48.576-114.243 -33.812  1.00  1.76           C  
ATOM   2553  CG  PRO A 163     -48.166-113.698 -32.451  1.00  1.76           C  
ATOM   2554  CD  PRO A 163     -47.941-112.211 -32.677  1.00  1.76           C  
ATOM   2555  HA  PRO A 163     -49.124-113.005 -35.521  1.00  1.76           H  
ATOM   2556 1HB  PRO A 163     -49.193-115.149 -33.738  1.00  1.76           H  
ATOM   2557 2HB  PRO A 163     -47.710-114.499 -34.444  1.00  1.76           H  
ATOM   2558 1HG  PRO A 163     -48.950-113.899 -31.710  1.00  1.76           H  
ATOM   2559 2HG  PRO A 163     -47.258-114.212 -32.097  1.00  1.76           H  
ATOM   2560 1HD  PRO A 163     -48.190-111.679 -31.761  1.00  1.76           H  
ATOM   2561 2HD  PRO A 163     -46.904-112.020 -32.996  1.00  1.76           H  
ATOM   2562  N   PRO A 164     -51.652-113.881 -35.110  1.00  1.79           N  
ATOM   2563  CA  PRO A 164     -53.086-114.135 -35.018  1.00  1.79           C  
ATOM   2564  C   PRO A 164     -53.550-114.705 -33.689  1.00  1.79           C  
ATOM   2565  O   PRO A 164     -54.617-114.341 -33.208  1.00  1.79           O  
ATOM   2566  CB  PRO A 164     -53.290-115.163 -36.129  1.00  1.79           C  
ATOM   2567  CG  PRO A 164     -52.248-114.814 -37.154  1.00  1.79           C  
ATOM   2568  CD  PRO A 164     -51.039-114.399 -36.354  1.00  1.79           C  
ATOM   2569  HA  PRO A 164     -53.632-113.222 -35.258  1.00  1.79           H  
ATOM   2570 1HB  PRO A 164     -53.181-116.183 -35.730  1.00  1.79           H  
ATOM   2571 2HB  PRO A 164     -54.315-115.085 -36.524  1.00  1.79           H  
ATOM   2572 1HG  PRO A 164     -52.048-115.684 -37.800  1.00  1.79           H  
ATOM   2573 2HG  PRO A 164     -52.614-114.011 -37.808  1.00  1.79           H  
ATOM   2574 1HD  PRO A 164     -50.371-115.248 -36.150  1.00  1.79           H  
ATOM   2575 2HD  PRO A 164     -50.556-113.600 -36.928  1.00  1.79           H  
ATOM   2576  N   VAL A 165     -52.735-115.522 -33.040  1.00  1.78           N  
ATOM   2577  CA  VAL A 165     -53.153-116.090 -31.765  1.00  1.78           C  
ATOM   2578  C   VAL A 165     -53.316-115.004 -30.710  1.00  1.78           C  
ATOM   2579  O   VAL A 165     -54.248-115.026 -29.900  1.00  1.78           O  
ATOM   2580  CB  VAL A 165     -52.120-117.111 -31.279  1.00  1.78           C  
ATOM   2581  CG1 VAL A 165     -52.468-117.567 -29.873  1.00  1.78           C  
ATOM   2582  CG2 VAL A 165     -52.082-118.274 -32.248  1.00  1.78           C  
ATOM   2583  H   VAL A 165     -51.847-115.788 -33.438  1.00  1.78           H  
ATOM   2584  HA  VAL A 165     -54.114-116.591 -31.906  1.00  1.78           H  
ATOM   2585  HB  VAL A 165     -51.138-116.638 -31.237  1.00  1.78           H  
ATOM   2586 1HG1 VAL A 165     -51.723-118.284 -29.528  1.00  1.78           H  
ATOM   2587 2HG1 VAL A 165     -52.481-116.708 -29.203  1.00  1.78           H  
ATOM   2588 3HG1 VAL A 165     -53.451-118.039 -29.880  1.00  1.78           H  
ATOM   2589 1HG2 VAL A 165     -51.340-119.001 -31.916  1.00  1.78           H  
ATOM   2590 2HG2 VAL A 165     -53.064-118.746 -32.286  1.00  1.78           H  
ATOM   2591 3HG2 VAL A 165     -51.815-117.909 -33.240  1.00  1.78           H  
ATOM   2592  N   LEU A 166     -52.355-114.088 -30.683  1.00  1.74           N  
ATOM   2593  CA  LEU A 166     -52.350-113.009 -29.720  1.00  1.74           C  
ATOM   2594  C   LEU A 166     -53.426-112.008 -30.108  1.00  1.74           C  
ATOM   2595  O   LEU A 166     -54.110-111.460 -29.242  1.00  1.74           O  
ATOM   2596  CB  LEU A 166     -50.962-112.391 -29.604  1.00  1.74           C  
ATOM   2597  CG  LEU A 166     -50.809-111.314 -28.524  1.00  1.74           C  
ATOM   2598  CD1 LEU A 166     -51.187-111.889 -27.165  1.00  1.74           C  
ATOM   2599  CD2 LEU A 166     -49.365-110.828 -28.499  1.00  1.74           C  
ATOM   2600  H   LEU A 166     -51.649-114.089 -31.411  1.00  1.74           H  
ATOM   2601  HA  LEU A 166     -52.605-113.418 -28.745  1.00  1.74           H  
ATOM   2602 1HB  LEU A 166     -50.243-113.179 -29.400  1.00  1.74           H  
ATOM   2603 2HB  LEU A 166     -50.717-111.949 -30.562  1.00  1.74           H  
ATOM   2604  HG  LEU A 166     -51.469-110.499 -28.736  1.00  1.74           H  
ATOM   2605 1HD1 LEU A 166     -51.080-111.115 -26.404  1.00  1.74           H  
ATOM   2606 2HD1 LEU A 166     -52.216-112.230 -27.189  1.00  1.74           H  
ATOM   2607 3HD1 LEU A 166     -50.532-112.724 -26.925  1.00  1.74           H  
ATOM   2608 1HD2 LEU A 166     -49.254-110.062 -27.732  1.00  1.74           H  
ATOM   2609 2HD2 LEU A 166     -48.705-111.663 -28.275  1.00  1.74           H  
ATOM   2610 3HD2 LEU A 166     -49.100-110.411 -29.459  1.00  1.74           H  
ATOM   2611  N   ARG A 167     -53.575-111.768 -31.420  1.00  1.68           N  
ATOM   2612  CA  ARG A 167     -54.594-110.833 -31.887  1.00  1.68           C  
ATOM   2613  C   ARG A 167     -55.974-111.314 -31.440  1.00  1.68           C  
ATOM   2614  O   ARG A 167     -56.784-110.527 -30.935  1.00  1.68           O  
ATOM   2615  CB  ARG A 167     -54.568-110.723 -33.407  1.00  1.68           C  
ATOM   2616  CG  ARG A 167     -53.352-109.992 -34.012  1.00  1.68           C  
ATOM   2617  CD  ARG A 167     -53.379-110.014 -35.506  1.00  1.68           C  
ATOM   2618  NE  ARG A 167     -52.307-109.222 -36.111  1.00  1.68           N  
ATOM   2619  CZ  ARG A 167     -51.813-109.452 -37.352  1.00  1.68           C  
ATOM   2620  NH1 ARG A 167     -52.289-110.460 -38.056  1.00  1.68           N  
ATOM   2621  NH2 ARG A 167     -50.864-108.688 -37.884  1.00  1.68           N  
ATOM   2622  H   ARG A 167     -52.962-112.237 -32.089  1.00  1.68           H  
ATOM   2623  HA  ARG A 167     -54.415-109.857 -31.461  1.00  1.68           H  
ATOM   2624 1HB  ARG A 167     -54.608-111.713 -33.832  1.00  1.68           H  
ATOM   2625 2HB  ARG A 167     -55.459-110.192 -33.744  1.00  1.68           H  
ATOM   2626 1HG  ARG A 167     -53.336-108.974 -33.701  1.00  1.68           H  
ATOM   2627 2HG  ARG A 167     -52.435-110.483 -33.683  1.00  1.68           H  
ATOM   2628 1HD  ARG A 167     -53.268-111.033 -35.850  1.00  1.68           H  
ATOM   2629 2HD  ARG A 167     -54.333-109.615 -35.854  1.00  1.68           H  
ATOM   2630  HE  ARG A 167     -51.922-108.434 -35.567  1.00  1.68           H  
ATOM   2631 1HH1 ARG A 167     -53.019-111.040 -37.671  1.00  1.68           H  
ATOM   2632 2HH1 ARG A 167     -51.928-110.641 -38.978  1.00  1.68           H  
ATOM   2633 1HH2 ARG A 167     -50.480-107.873 -37.389  1.00  1.68           H  
ATOM   2634 2HH2 ARG A 167     -50.524-108.889 -38.806  1.00  1.68           H  
ATOM   2635  N   GLN A 168     -56.218-112.623 -31.556  1.00  1.60           N  
ATOM   2636  CA  GLN A 168     -57.479-113.190 -31.115  1.00  1.60           C  
ATOM   2637  C   GLN A 168     -57.612-113.059 -29.612  1.00  1.60           C  
ATOM   2638  O   GLN A 168     -58.681-112.695 -29.121  1.00  1.60           O  
ATOM   2639  CB  GLN A 168     -57.577-114.656 -31.525  1.00  1.60           C  
ATOM   2640  CG  GLN A 168     -57.740-114.875 -33.021  1.00  1.60           C  
ATOM   2641  CD  GLN A 168     -57.616-116.337 -33.414  1.00  1.60           C  
ATOM   2642  OE1 GLN A 168     -57.114-117.176 -32.655  1.00  1.60           O  
ATOM   2643  NE2 GLN A 168     -58.071-116.655 -34.620  1.00  1.60           N  
ATOM   2644  H   GLN A 168     -55.528-113.234 -31.990  1.00  1.60           H  
ATOM   2645  HA  GLN A 168     -58.293-112.638 -31.581  1.00  1.60           H  
ATOM   2646 1HB  GLN A 168     -56.664-115.171 -31.216  1.00  1.60           H  
ATOM   2647 2HB  GLN A 168     -58.412-115.127 -31.011  1.00  1.60           H  
ATOM   2648 1HG  GLN A 168     -58.735-114.538 -33.303  1.00  1.60           H  
ATOM   2649 2HG  GLN A 168     -56.998-114.301 -33.559  1.00  1.60           H  
ATOM   2650 1HE2 GLN A 168     -58.015-117.600 -34.942  1.00  1.60           H  
ATOM   2651 2HE2 GLN A 168     -58.466-115.948 -35.205  1.00  1.60           H  
ATOM   2652  N   ALA A 169     -56.523-113.297 -28.868  1.00  1.52           N  
ATOM   2653  CA  ALA A 169     -56.605-113.167 -27.424  1.00  1.52           C  
ATOM   2654  C   ALA A 169     -56.997-111.753 -27.041  1.00  1.52           C  
ATOM   2655  O   ALA A 169     -57.823-111.563 -26.156  1.00  1.52           O  
ATOM   2656  CB  ALA A 169     -55.279-113.517 -26.777  1.00  1.52           C  
ATOM   2657  H   ALA A 169     -55.654-113.617 -29.298  1.00  1.52           H  
ATOM   2658  HA  ALA A 169     -57.371-113.848 -27.064  1.00  1.52           H  
ATOM   2659 1HB  ALA A 169     -55.365-113.431 -25.694  1.00  1.52           H  
ATOM   2660 2HB  ALA A 169     -55.002-114.537 -27.045  1.00  1.52           H  
ATOM   2661 3HB  ALA A 169     -54.521-112.833 -27.131  1.00  1.52           H  
ATOM   2662  N   ALA A 170     -56.433-110.752 -27.722  1.00  1.43           N  
ATOM   2663  CA  ALA A 170     -56.763-109.365 -27.416  1.00  1.43           C  
ATOM   2664  C   ALA A 170     -58.233-109.082 -27.666  1.00  1.43           C  
ATOM   2665  O   ALA A 170     -58.888-108.402 -26.873  1.00  1.43           O  
ATOM   2666  CB  ALA A 170     -55.905-108.442 -28.229  1.00  1.43           C  
ATOM   2667  H   ALA A 170     -55.741-110.963 -28.442  1.00  1.43           H  
ATOM   2668  HA  ALA A 170     -56.562-109.188 -26.368  1.00  1.43           H  
ATOM   2669 1HB  ALA A 170     -56.131-107.408 -27.982  1.00  1.43           H  
ATOM   2670 2HB  ALA A 170     -54.865-108.652 -28.006  1.00  1.43           H  
ATOM   2671 3HB  ALA A 170     -56.097-108.617 -29.286  1.00  1.43           H  
ATOM   2672  N   SER A 171     -58.775-109.637 -28.749  1.00  1.35           N  
ATOM   2673  CA  SER A 171     -60.185-109.447 -29.057  1.00  1.35           C  
ATOM   2674  C   SER A 171     -61.030-110.038 -27.927  1.00  1.35           C  
ATOM   2675  O   SER A 171     -61.997-109.418 -27.454  1.00  1.35           O  
ATOM   2676  CB  SER A 171     -60.519-110.080 -30.392  1.00  1.35           C  
ATOM   2677  OG  SER A 171     -61.872-109.896 -30.713  1.00  1.35           O  
ATOM   2678  H   SER A 171     -58.185-110.176 -29.390  1.00  1.35           H  
ATOM   2679  HA  SER A 171     -60.387-108.378 -29.119  1.00  1.35           H  
ATOM   2680 1HB  SER A 171     -59.893-109.629 -31.167  1.00  1.35           H  
ATOM   2681 2HB  SER A 171     -60.288-111.140 -30.366  1.00  1.35           H  
ATOM   2682  HG  SER A 171     -61.944-110.100 -31.649  1.00  1.35           H  
ATOM   2683  N   ILE A 172     -60.641-111.235 -27.479  1.00  1.28           N  
ATOM   2684  CA  ILE A 172     -61.327-111.927 -26.401  1.00  1.28           C  
ATOM   2685  C   ILE A 172     -61.254-111.118 -25.116  1.00  1.28           C  
ATOM   2686  O   ILE A 172     -62.263-110.948 -24.444  1.00  1.28           O  
ATOM   2687  CB  ILE A 172     -60.741-113.326 -26.191  1.00  1.28           C  
ATOM   2688  CG1 ILE A 172     -61.070-114.205 -27.400  1.00  1.28           C  
ATOM   2689  CG2 ILE A 172     -61.273-113.919 -24.906  1.00  1.28           C  
ATOM   2690  CD1 ILE A 172     -60.288-115.491 -27.441  1.00  1.28           C  
ATOM   2691  H   ILE A 172     -59.839-111.686 -27.925  1.00  1.28           H  
ATOM   2692  HA  ILE A 172     -62.374-112.038 -26.677  1.00  1.28           H  
ATOM   2693  HB  ILE A 172     -59.663-113.258 -26.129  1.00  1.28           H  
ATOM   2694 1HG1 ILE A 172     -62.131-114.446 -27.379  1.00  1.28           H  
ATOM   2695 2HG1 ILE A 172     -60.863-113.644 -28.310  1.00  1.28           H  
ATOM   2696 1HG2 ILE A 172     -60.843-114.906 -24.753  1.00  1.28           H  
ATOM   2697 2HG2 ILE A 172     -60.992-113.271 -24.086  1.00  1.28           H  
ATOM   2698 3HG2 ILE A 172     -62.358-113.997 -24.956  1.00  1.28           H  
ATOM   2699 1HD1 ILE A 172     -60.573-116.061 -28.324  1.00  1.28           H  
ATOM   2700 2HD1 ILE A 172     -59.226-115.264 -27.486  1.00  1.28           H  
ATOM   2701 3HD1 ILE A 172     -60.499-116.073 -26.547  1.00  1.28           H  
ATOM   2702  N   ILE A 173     -60.083-110.576 -24.800  1.00  1.23           N  
ATOM   2703  CA  ILE A 173     -59.909-109.754 -23.611  1.00  1.23           C  
ATOM   2704  C   ILE A 173     -60.806-108.536 -23.630  1.00  1.23           C  
ATOM   2705  O   ILE A 173     -61.478-108.230 -22.639  1.00  1.23           O  
ATOM   2706  CB  ILE A 173     -58.455-109.288 -23.511  1.00  1.23           C  
ATOM   2707  CG1 ILE A 173     -57.547-110.473 -23.175  1.00  1.23           C  
ATOM   2708  CG2 ILE A 173     -58.336-108.143 -22.553  1.00  1.23           C  
ATOM   2709  CD1 ILE A 173     -56.082-110.180 -23.378  1.00  1.23           C  
ATOM   2710  H   ILE A 173     -59.280-110.763 -25.396  1.00  1.23           H  
ATOM   2711  HA  ILE A 173     -60.150-110.352 -22.737  1.00  1.23           H  
ATOM   2712  HB  ILE A 173     -58.140-108.940 -24.487  1.00  1.23           H  
ATOM   2713 1HG1 ILE A 173     -57.704-110.745 -22.136  1.00  1.23           H  
ATOM   2714 2HG1 ILE A 173     -57.826-111.320 -23.784  1.00  1.23           H  
ATOM   2715 1HG2 ILE A 173     -57.305-107.801 -22.524  1.00  1.23           H  
ATOM   2716 2HG2 ILE A 173     -58.974-107.338 -22.884  1.00  1.23           H  
ATOM   2717 3HG2 ILE A 173     -58.640-108.446 -21.586  1.00  1.23           H  
ATOM   2718 1HD1 ILE A 173     -55.507-111.044 -23.126  1.00  1.23           H  
ATOM   2719 2HD1 ILE A 173     -55.900-109.933 -24.407  1.00  1.23           H  
ATOM   2720 3HD1 ILE A 173     -55.782-109.347 -22.755  1.00  1.23           H  
ATOM   2721  N   LEU A 174     -60.866-107.846 -24.759  1.00  1.19           N  
ATOM   2722  CA  LEU A 174     -61.724-106.681 -24.835  1.00  1.19           C  
ATOM   2723  C   LEU A 174     -63.185-107.093 -24.645  1.00  1.19           C  
ATOM   2724  O   LEU A 174     -63.966-106.397 -23.984  1.00  1.19           O  
ATOM   2725  CB  LEU A 174     -61.501-105.977 -26.169  1.00  1.19           C  
ATOM   2726  CG  LEU A 174     -60.133-105.331 -26.306  1.00  1.19           C  
ATOM   2727  CD1 LEU A 174     -59.962-104.798 -27.692  1.00  1.19           C  
ATOM   2728  CD2 LEU A 174     -60.020-104.257 -25.299  1.00  1.19           C  
ATOM   2729  H   LEU A 174     -60.293-108.120 -25.559  1.00  1.19           H  
ATOM   2730  HA  LEU A 174     -61.450-105.997 -24.034  1.00  1.19           H  
ATOM   2731 1HB  LEU A 174     -61.623-106.701 -26.978  1.00  1.19           H  
ATOM   2732 2HB  LEU A 174     -62.241-105.193 -26.274  1.00  1.19           H  
ATOM   2733  HG  LEU A 174     -59.355-106.070 -26.130  1.00  1.19           H  
ATOM   2734 1HD1 LEU A 174     -58.980-104.335 -27.791  1.00  1.19           H  
ATOM   2735 2HD1 LEU A 174     -60.050-105.620 -28.404  1.00  1.19           H  
ATOM   2736 3HD1 LEU A 174     -60.734-104.056 -27.880  1.00  1.19           H  
ATOM   2737 1HD2 LEU A 174     -59.047-103.793 -25.393  1.00  1.19           H  
ATOM   2738 2HD2 LEU A 174     -60.794-103.529 -25.469  1.00  1.19           H  
ATOM   2739 3HD2 LEU A 174     -60.138-104.679 -24.306  1.00  1.19           H  
ATOM   2740  N   SER A 175     -63.568-108.257 -25.184  1.00  1.15           N  
ATOM   2741  CA  SER A 175     -64.932-108.728 -24.998  1.00  1.15           C  
ATOM   2742  C   SER A 175     -65.206-109.114 -23.530  1.00  1.15           C  
ATOM   2743  O   SER A 175     -66.203-108.693 -22.946  1.00  1.15           O  
ATOM   2744  CB  SER A 175     -65.186-109.930 -25.890  1.00  1.15           C  
ATOM   2745  OG  SER A 175     -65.117-109.580 -27.244  1.00  1.15           O  
ATOM   2746  H   SER A 175     -62.918-108.804 -25.755  1.00  1.15           H  
ATOM   2747  HA  SER A 175     -65.614-107.929 -25.280  1.00  1.15           H  
ATOM   2748 1HB  SER A 175     -64.457-110.706 -25.677  1.00  1.15           H  
ATOM   2749 2HB  SER A 175     -66.169-110.338 -25.668  1.00  1.15           H  
ATOM   2750  HG  SER A 175     -64.185-109.335 -27.406  1.00  1.15           H  
ATOM   2751  N   LEU A 176     -64.280-109.840 -22.898  1.00  1.11           N  
ATOM   2752  CA  LEU A 176     -64.449-110.311 -21.517  1.00  1.11           C  
ATOM   2753  C   LEU A 176     -64.546-109.180 -20.518  1.00  1.11           C  
ATOM   2754  O   LEU A 176     -65.320-109.240 -19.560  1.00  1.11           O  
ATOM   2755  CB  LEU A 176     -63.264-111.186 -21.093  1.00  1.11           C  
ATOM   2756  CG  LEU A 176     -63.137-112.551 -21.756  1.00  1.11           C  
ATOM   2757  CD1 LEU A 176     -61.808-113.166 -21.334  1.00  1.11           C  
ATOM   2758  CD2 LEU A 176     -64.303-113.418 -21.355  1.00  1.11           C  
ATOM   2759  H   LEU A 176     -63.454-110.123 -23.412  1.00  1.11           H  
ATOM   2760  HA  LEU A 176     -65.364-110.898 -21.467  1.00  1.11           H  
ATOM   2761 1HB  LEU A 176     -62.348-110.636 -21.314  1.00  1.11           H  
ATOM   2762 2HB  LEU A 176     -63.317-111.341 -20.018  1.00  1.11           H  
ATOM   2763  HG  LEU A 176     -63.141-112.443 -22.823  1.00  1.11           H  
ATOM   2764 1HD1 LEU A 176     -61.693-114.142 -21.804  1.00  1.11           H  
ATOM   2765 2HD1 LEU A 176     -60.993-112.513 -21.648  1.00  1.11           H  
ATOM   2766 3HD1 LEU A 176     -61.788-113.279 -20.253  1.00  1.11           H  
ATOM   2767 1HD2 LEU A 176     -64.208-114.395 -21.832  1.00  1.11           H  
ATOM   2768 2HD2 LEU A 176     -64.311-113.539 -20.273  1.00  1.11           H  
ATOM   2769 3HD2 LEU A 176     -65.231-112.945 -21.677  1.00  1.11           H  
ATOM   2770  N   THR A 177     -63.770-108.138 -20.758  1.00  1.05           N  
ATOM   2771  CA  THR A 177     -63.722-106.986 -19.886  1.00  1.05           C  
ATOM   2772  C   THR A 177     -64.754-105.918 -20.275  1.00  1.05           C  
ATOM   2773  O   THR A 177     -64.868-104.896 -19.601  1.00  1.05           O  
ATOM   2774  CB  THR A 177     -62.283-106.407 -19.874  1.00  1.05           C  
ATOM   2775  OG1 THR A 177     -61.900-106.054 -21.198  1.00  1.05           O  
ATOM   2776  CG2 THR A 177     -61.274-107.428 -19.346  1.00  1.05           C  
ATOM   2777  H   THR A 177     -63.141-108.160 -21.563  1.00  1.05           H  
ATOM   2778  HA  THR A 177     -63.956-107.316 -18.875  1.00  1.05           H  
ATOM   2779  HB  THR A 177     -62.259-105.515 -19.246  1.00  1.05           H  
ATOM   2780  HG1 THR A 177     -61.912-106.860 -21.758  1.00  1.05           H  
ATOM   2781 1HG2 THR A 177     -60.273-106.988 -19.356  1.00  1.05           H  
ATOM   2782 2HG2 THR A 177     -61.537-107.710 -18.328  1.00  1.05           H  
ATOM   2783 3HG2 THR A 177     -61.288-108.313 -19.985  1.00  1.05           H  
ATOM   2784  N   LYS A 178     -65.504-106.151 -21.365  1.00  0.98           N  
ATOM   2785  CA  LYS A 178     -66.495-105.209 -21.889  1.00  0.98           C  
ATOM   2786  C   LYS A 178     -65.913-103.817 -22.135  1.00  0.98           C  
ATOM   2787  O   LYS A 178     -66.545-102.807 -21.811  1.00  0.98           O  
ATOM   2788  CB  LYS A 178     -67.691-105.127 -20.933  1.00  0.98           C  
ATOM   2789  CG  LYS A 178     -68.319-106.484 -20.627  1.00  0.98           C  
ATOM   2790  CD  LYS A 178     -68.961-107.087 -21.868  1.00  0.98           C  
ATOM   2791  CE  LYS A 178     -69.592-108.437 -21.565  1.00  0.98           C  
ATOM   2792  NZ  LYS A 178     -70.176-109.068 -22.785  1.00  0.98           N  
ATOM   2793  H   LYS A 178     -65.415-107.035 -21.859  1.00  0.98           H  
ATOM   2794  HA  LYS A 178     -66.843-105.595 -22.848  1.00  0.98           H  
ATOM   2795 1HB  LYS A 178     -67.384-104.673 -19.992  1.00  0.98           H  
ATOM   2796 2HB  LYS A 178     -68.459-104.490 -21.369  1.00  0.98           H  
ATOM   2797 1HG  LYS A 178     -67.545-107.173 -20.271  1.00  0.98           H  
ATOM   2798 2HG  LYS A 178     -69.070-106.375 -19.848  1.00  0.98           H  
ATOM   2799 1HD  LYS A 178     -69.727-106.412 -22.247  1.00  0.98           H  
ATOM   2800 2HD  LYS A 178     -68.202-107.213 -22.640  1.00  0.98           H  
ATOM   2801 1HE  LYS A 178     -68.824-109.099 -21.159  1.00  0.98           H  
ATOM   2802 2HE  LYS A 178     -70.377-108.308 -20.822  1.00  0.98           H  
ATOM   2803 1HZ  LYS A 178     -70.578-109.959 -22.540  1.00  0.98           H  
ATOM   2804 2HZ  LYS A 178     -70.892-108.466 -23.159  1.00  0.98           H  
ATOM   2805 3HZ  LYS A 178     -69.459-109.206 -23.484  1.00  0.98           H  
ATOM   2806  N   GLU A 179     -64.713-103.761 -22.711  1.00  0.91           N  
ATOM   2807  CA  GLU A 179     -64.065-102.477 -22.942  1.00  0.91           C  
ATOM   2808  C   GLU A 179     -64.396-101.830 -24.273  1.00  0.91           C  
ATOM   2809  O   GLU A 179     -64.124-102.380 -25.332  1.00  0.91           O  
ATOM   2810  CB  GLU A 179     -62.563-102.639 -22.794  1.00  0.91           C  
ATOM   2811  CG  GLU A 179     -62.148-102.959 -21.382  1.00  0.91           C  
ATOM   2812  CD  GLU A 179     -62.274-101.804 -20.421  1.00  0.91           C  
ATOM   2813  OE1 GLU A 179     -62.295-100.687 -20.869  1.00  0.91           O  
ATOM   2814  OE2 GLU A 179     -62.363-102.041 -19.239  1.00  0.91           O  
ATOM   2815  H   GLU A 179     -64.261-104.631 -22.997  1.00  0.91           H  
ATOM   2816  HA  GLU A 179     -64.396-101.798 -22.158  1.00  0.91           H  
ATOM   2817 1HB  GLU A 179     -62.224-103.452 -23.432  1.00  0.91           H  
ATOM   2818 2HB  GLU A 179     -62.054-101.728 -23.111  1.00  0.91           H  
ATOM   2819 1HG  GLU A 179     -62.815-103.731 -21.032  1.00  0.91           H  
ATOM   2820 2HG  GLU A 179     -61.154-103.359 -21.378  1.00  0.91           H  
ATOM   2821  N   SER A 180     -64.962-100.638 -24.186  1.00  0.84           N  
ATOM   2822  CA  SER A 180     -65.347 -99.819 -25.326  1.00  0.84           C  
ATOM   2823  C   SER A 180     -64.248 -98.868 -25.717  1.00  0.84           C  
ATOM   2824  O   SER A 180     -63.472 -98.432 -24.870  1.00  0.84           O  
ATOM   2825  CB  SER A 180     -66.583 -99.002 -25.026  1.00  0.84           C  
ATOM   2826  OG  SER A 180     -66.844 -98.085 -26.076  1.00  0.84           O  
ATOM   2827  H   SER A 180     -65.141-100.279 -23.257  1.00  0.84           H  
ATOM   2828  HA  SER A 180     -65.547-100.472 -26.170  1.00  0.84           H  
ATOM   2829 1HB  SER A 180     -67.438 -99.663 -24.891  1.00  0.84           H  
ATOM   2830 2HB  SER A 180     -66.436 -98.459 -24.094  1.00  0.84           H  
ATOM   2831  HG  SER A 180     -67.537 -97.500 -25.736  1.00  0.84           H  
ATOM   2832  N   VAL A 181     -64.180 -98.515 -26.992  1.00  0.79           N  
ATOM   2833  CA  VAL A 181     -63.243 -97.487 -27.421  1.00  0.79           C  
ATOM   2834  C   VAL A 181     -63.468 -96.141 -26.735  1.00  0.79           C  
ATOM   2835  O   VAL A 181     -62.544 -95.336 -26.704  1.00  0.79           O  
ATOM   2836  CB  VAL A 181     -63.149 -97.365 -28.942  1.00  0.79           C  
ATOM   2837  CG1 VAL A 181     -64.391 -96.887 -29.529  1.00  0.79           C  
ATOM   2838  CG2 VAL A 181     -62.030 -96.341 -29.260  1.00  0.79           C  
ATOM   2839  H   VAL A 181     -64.825 -98.924 -27.653  1.00  0.79           H  
ATOM   2840  HA  VAL A 181     -62.248 -97.819 -27.117  1.00  0.79           H  
ATOM   2841  HB  VAL A 181     -62.926 -98.338 -29.366  1.00  0.79           H  
ATOM   2842 1HG1 VAL A 181     -64.280 -96.797 -30.606  1.00  0.79           H  
ATOM   2843 2HG1 VAL A 181     -65.199 -97.584 -29.304  1.00  0.79           H  
ATOM   2844 3HG1 VAL A 181     -64.591 -95.964 -29.117  1.00  0.79           H  
ATOM   2845 1HG2 VAL A 181     -61.927 -96.226 -30.335  1.00  0.79           H  
ATOM   2846 2HG2 VAL A 181     -62.291 -95.375 -28.821  1.00  0.79           H  
ATOM   2847 3HG2 VAL A 181     -61.086 -96.689 -28.837  1.00  0.79           H  
ATOM   2848  N   PHE A 182     -64.687 -95.859 -26.251  1.00  0.75           N  
ATOM   2849  CA  PHE A 182     -64.906 -94.609 -25.510  1.00  0.75           C  
ATOM   2850  C   PHE A 182     -65.451 -94.923 -24.117  1.00  0.75           C  
ATOM   2851  O   PHE A 182     -66.242 -95.853 -23.946  1.00  0.75           O  
ATOM   2852  CB  PHE A 182     -65.879 -93.652 -26.201  1.00  0.75           C  
ATOM   2853  CG  PHE A 182     -65.425 -93.131 -27.533  1.00  0.75           C  
ATOM   2854  CD1 PHE A 182     -65.795 -93.761 -28.697  1.00  0.75           C  
ATOM   2855  CD2 PHE A 182     -64.633 -92.015 -27.622  1.00  0.75           C  
ATOM   2856  CE1 PHE A 182     -65.375 -93.303 -29.918  1.00  0.75           C  
ATOM   2857  CE2 PHE A 182     -64.222 -91.561 -28.845  1.00  0.75           C  
ATOM   2858  CZ  PHE A 182     -64.584 -92.202 -29.976  1.00  0.75           C  
ATOM   2859  H   PHE A 182     -65.429 -96.556 -26.320  1.00  0.75           H  
ATOM   2860  HA  PHE A 182     -63.951 -94.102 -25.390  1.00  0.75           H  
ATOM   2861 1HB  PHE A 182     -66.832 -94.154 -26.340  1.00  0.75           H  
ATOM   2862 2HB  PHE A 182     -66.054 -92.796 -25.549  1.00  0.75           H  
ATOM   2863  HD1 PHE A 182     -66.432 -94.646 -28.639  1.00  0.75           H  
ATOM   2864  HD2 PHE A 182     -64.333 -91.498 -26.711  1.00  0.75           H  
ATOM   2865  HE1 PHE A 182     -65.673 -93.825 -30.829  1.00  0.75           H  
ATOM   2866  HE2 PHE A 182     -63.596 -90.686 -28.916  1.00  0.75           H  
ATOM   2867  HZ  PHE A 182     -64.239 -91.831 -30.916  1.00  0.75           H  
ATOM   2868  N   HIS A 183     -65.079 -94.113 -23.130  1.00  0.72           N  
ATOM   2869  CA  HIS A 183     -65.575 -94.319 -21.769  1.00  0.72           C  
ATOM   2870  C   HIS A 183     -65.592 -93.042 -20.945  1.00  0.72           C  
ATOM   2871  O   HIS A 183     -65.051 -92.018 -21.364  1.00  0.72           O  
ATOM   2872  CB  HIS A 183     -64.753 -95.402 -21.063  1.00  0.72           C  
ATOM   2873  CG  HIS A 183     -63.327 -95.086 -20.862  1.00  0.72           C  
ATOM   2874  ND1 HIS A 183     -62.603 -95.630 -19.837  1.00  0.72           N  
ATOM   2875  CD2 HIS A 183     -62.475 -94.297 -21.546  1.00  0.72           C  
ATOM   2876  CE1 HIS A 183     -61.370 -95.197 -19.898  1.00  0.72           C  
ATOM   2877  NE2 HIS A 183     -61.260 -94.384 -20.925  1.00  0.72           N  
ATOM   2878  H   HIS A 183     -64.426 -93.359 -23.342  1.00  0.72           H  
ATOM   2879  HA  HIS A 183     -66.603 -94.675 -21.817  1.00  0.72           H  
ATOM   2880 1HB  HIS A 183     -65.189 -95.602 -20.085  1.00  0.72           H  
ATOM   2881 2HB  HIS A 183     -64.811 -96.329 -21.637  1.00  0.72           H  
ATOM   2882  HD1 HIS A 183     -62.943 -96.271 -19.146  1.00  0.72           H  
ATOM   2883  HD2 HIS A 183     -62.589 -93.675 -22.423  1.00  0.72           H  
ATOM   2884  HE1 HIS A 183     -60.654 -95.525 -19.172  1.00  0.72           H  
ATOM   2885  N   THR A 184     -66.212 -93.094 -19.764  1.00  0.71           N  
ATOM   2886  CA  THR A 184     -66.268 -91.900 -18.931  1.00  0.71           C  
ATOM   2887  C   THR A 184     -65.463 -92.063 -17.637  1.00  0.71           C  
ATOM   2888  O   THR A 184     -65.649 -93.027 -16.888  1.00  0.71           O  
ATOM   2889  CB  THR A 184     -67.730 -91.549 -18.609  1.00  0.71           C  
ATOM   2890  OG1 THR A 184     -68.469 -91.323 -19.852  1.00  0.71           O  
ATOM   2891  CG2 THR A 184     -67.790 -90.294 -17.746  1.00  0.71           C  
ATOM   2892  H   THR A 184     -66.643 -93.951 -19.448  1.00  0.71           H  
ATOM   2893  HA  THR A 184     -65.834 -91.078 -19.479  1.00  0.71           H  
ATOM   2894  HB  THR A 184     -68.186 -92.379 -18.071  1.00  0.71           H  
ATOM   2895  HG1 THR A 184     -68.286 -90.447 -20.215  1.00  0.71           H  
ATOM   2896 1HG2 THR A 184     -68.825 -90.053 -17.518  1.00  0.71           H  
ATOM   2897 2HG2 THR A 184     -67.245 -90.467 -16.818  1.00  0.71           H  
ATOM   2898 3HG2 THR A 184     -67.338 -89.464 -18.278  1.00  0.71           H  
ATOM   2899  N   ILE A 185     -64.551 -91.118 -17.416  1.00  0.71           N  
ATOM   2900  CA  ILE A 185     -63.647 -91.085 -16.262  1.00  0.71           C  
ATOM   2901  C   ILE A 185     -63.662 -89.695 -15.618  1.00  0.71           C  
ATOM   2902  O   ILE A 185     -64.254 -88.774 -16.181  1.00  0.71           O  
ATOM   2903  CB  ILE A 185     -62.217 -91.490 -16.691  1.00  0.71           C  
ATOM   2904  CG1 ILE A 185     -61.683 -90.516 -17.711  1.00  0.71           C  
ATOM   2905  CG2 ILE A 185     -62.173 -92.913 -17.264  1.00  0.71           C  
ATOM   2906  CD1 ILE A 185     -60.266 -90.784 -18.039  1.00  0.71           C  
ATOM   2907  H   ILE A 185     -64.499 -90.364 -18.104  1.00  0.71           H  
ATOM   2908  HA  ILE A 185     -63.995 -91.805 -15.522  1.00  0.71           H  
ATOM   2909  HB  ILE A 185     -61.568 -91.443 -15.819  1.00  0.71           H  
ATOM   2910 1HG1 ILE A 185     -62.278 -90.580 -18.628  1.00  0.71           H  
ATOM   2911 2HG1 ILE A 185     -61.761 -89.500 -17.315  1.00  0.71           H  
ATOM   2912 1HG2 ILE A 185     -61.145 -93.161 -17.531  1.00  0.71           H  
ATOM   2913 2HG2 ILE A 185     -62.533 -93.618 -16.516  1.00  0.71           H  
ATOM   2914 3HG2 ILE A 185     -62.798 -92.977 -18.153  1.00  0.71           H  
ATOM   2915 1HD1 ILE A 185     -59.929 -90.073 -18.766  1.00  0.71           H  
ATOM   2916 2HD1 ILE A 185     -59.669 -90.708 -17.138  1.00  0.71           H  
ATOM   2917 3HD1 ILE A 185     -60.178 -91.787 -18.451  1.00  0.71           H  
ATOM   2918  N   SER A 186     -63.056 -89.519 -14.432  1.00  0.72           N  
ATOM   2919  CA  SER A 186     -62.992 -88.160 -13.875  1.00  0.72           C  
ATOM   2920  C   SER A 186     -61.865 -87.359 -14.517  1.00  0.72           C  
ATOM   2921  O   SER A 186     -61.012 -87.929 -15.205  1.00  0.72           O  
ATOM   2922  CB  SER A 186     -62.830 -88.162 -12.375  1.00  0.72           C  
ATOM   2923  OG  SER A 186     -61.594 -88.683 -12.009  1.00  0.72           O  
ATOM   2924  H   SER A 186     -62.584 -90.287 -13.929  1.00  0.72           H  
ATOM   2925  HA  SER A 186     -63.921 -87.671 -14.080  1.00  0.72           H  
ATOM   2926 1HB  SER A 186     -62.918 -87.141 -12.012  1.00  0.72           H  
ATOM   2927 2HB  SER A 186     -63.627 -88.742 -11.919  1.00  0.72           H  
ATOM   2928  HG  SER A 186     -61.676 -89.650 -12.163  1.00  0.72           H  
ATOM   2929  N   ILE A 187     -61.811 -86.054 -14.271  1.00  0.74           N  
ATOM   2930  CA  ILE A 187     -60.704 -85.297 -14.833  1.00  0.74           C  
ATOM   2931  C   ILE A 187     -59.395 -85.649 -14.146  1.00  0.74           C  
ATOM   2932  O   ILE A 187     -58.386 -85.843 -14.827  1.00  0.74           O  
ATOM   2933  CB  ILE A 187     -60.913 -83.786 -14.761  1.00  0.74           C  
ATOM   2934  CG1 ILE A 187     -62.138 -83.423 -15.547  1.00  0.74           C  
ATOM   2935  CG2 ILE A 187     -59.681 -83.065 -15.304  1.00  0.74           C  
ATOM   2936  CD1 ILE A 187     -62.119 -83.891 -16.929  1.00  0.74           C  
ATOM   2937  H   ILE A 187     -62.556 -85.604 -13.738  1.00  0.74           H  
ATOM   2938  HA  ILE A 187     -60.612 -85.561 -15.884  1.00  0.74           H  
ATOM   2939  HB  ILE A 187     -61.086 -83.485 -13.721  1.00  0.74           H  
ATOM   2940 1HG1 ILE A 187     -63.013 -83.819 -15.061  1.00  0.74           H  
ATOM   2941 2HG1 ILE A 187     -62.212 -82.369 -15.566  1.00  0.74           H  
ATOM   2942 1HG2 ILE A 187     -59.837 -81.998 -15.250  1.00  0.74           H  
ATOM   2943 2HG2 ILE A 187     -58.811 -83.335 -14.706  1.00  0.74           H  
ATOM   2944 3HG2 ILE A 187     -59.513 -83.357 -16.340  1.00  0.74           H  
ATOM   2945 1HD1 ILE A 187     -63.024 -83.556 -17.421  1.00  0.74           H  
ATOM   2946 2HD1 ILE A 187     -61.271 -83.512 -17.437  1.00  0.74           H  
ATOM   2947 3HD1 ILE A 187     -62.070 -84.969 -16.925  1.00  0.74           H  
ATOM   2948  N   ARG A 188     -59.389 -85.787 -12.811  1.00  0.75           N  
ATOM   2949  CA  ARG A 188     -58.142 -86.174 -12.162  1.00  0.75           C  
ATOM   2950  C   ARG A 188     -57.664 -87.535 -12.669  1.00  0.75           C  
ATOM   2951  O   ARG A 188     -56.458 -87.743 -12.807  1.00  0.75           O  
ATOM   2952  CB  ARG A 188     -58.313 -86.236 -10.649  1.00  0.75           C  
ATOM   2953  CG  ARG A 188     -59.266 -87.339 -10.164  1.00  0.75           C  
ATOM   2954  CD  ARG A 188     -59.563 -87.302  -8.714  1.00  0.75           C  
ATOM   2955  NE  ARG A 188     -60.436 -88.408  -8.349  1.00  0.75           N  
ATOM   2956  CZ  ARG A 188     -60.966 -88.617  -7.130  1.00  0.75           C  
ATOM   2957  NH1 ARG A 188     -60.714 -87.786  -6.143  1.00  0.75           N  
ATOM   2958  NH2 ARG A 188     -61.746 -89.663  -6.930  1.00  0.75           N  
ATOM   2959  H   ARG A 188     -60.224 -85.597 -12.253  1.00  0.75           H  
ATOM   2960  HA  ARG A 188     -57.384 -85.426 -12.396  1.00  0.75           H  
ATOM   2961 1HB  ARG A 188     -57.348 -86.389 -10.173  1.00  0.75           H  
ATOM   2962 2HB  ARG A 188     -58.694 -85.291 -10.312  1.00  0.75           H  
ATOM   2963 1HG  ARG A 188     -60.204 -87.211 -10.682  1.00  0.75           H  
ATOM   2964 2HG  ARG A 188     -58.855 -88.323 -10.385  1.00  0.75           H  
ATOM   2965 1HD  ARG A 188     -58.643 -87.377  -8.137  1.00  0.75           H  
ATOM   2966 2HD  ARG A 188     -60.077 -86.384  -8.470  1.00  0.75           H  
ATOM   2967  HE  ARG A 188     -60.660 -89.078  -9.081  1.00  0.75           H  
ATOM   2968 1HH1 ARG A 188     -60.116 -86.985  -6.297  1.00  0.75           H  
ATOM   2969 2HH1 ARG A 188     -61.116 -87.950  -5.231  1.00  0.75           H  
ATOM   2970 1HH2 ARG A 188     -61.937 -90.301  -7.694  1.00  0.75           H  
ATOM   2971 2HH2 ARG A 188     -62.149 -89.827  -6.019  1.00  0.75           H  
ATOM   2972  N   ASP A 189     -58.596 -88.429 -13.048  1.00  0.77           N  
ATOM   2973  CA  ASP A 189     -58.195 -89.718 -13.603  1.00  0.77           C  
ATOM   2974  C   ASP A 189     -57.519 -89.513 -14.953  1.00  0.77           C  
ATOM   2975  O   ASP A 189     -56.389 -89.954 -15.187  1.00  0.77           O  
ATOM   2976  CB  ASP A 189     -59.441 -90.581 -13.841  1.00  0.77           C  
ATOM   2977  CG  ASP A 189     -60.127 -91.173 -12.619  1.00  0.77           C  
ATOM   2978  OD1 ASP A 189     -59.506 -91.373 -11.602  1.00  0.77           O  
ATOM   2979  OD2 ASP A 189     -61.360 -91.283 -12.686  1.00  0.77           O  
ATOM   2980  H   ASP A 189     -59.592 -88.242 -12.897  1.00  0.77           H  
ATOM   2981  HA  ASP A 189     -57.500 -90.210 -12.921  1.00  0.77           H  
ATOM   2982 1HB  ASP A 189     -60.169 -89.965 -14.320  1.00  0.77           H  
ATOM   2983 2HB  ASP A 189     -59.231 -91.355 -14.553  1.00  0.77           H  
ATOM   2984  N   LEU A 190     -58.165 -88.726 -15.811  1.00  0.78           N  
ATOM   2985  CA  LEU A 190     -57.653 -88.461 -17.143  1.00  0.78           C  
ATOM   2986  C   LEU A 190     -56.260 -87.896 -17.120  1.00  0.78           C  
ATOM   2987  O   LEU A 190     -55.399 -88.311 -17.908  1.00  0.78           O  
ATOM   2988  CB  LEU A 190     -58.555 -87.470 -17.880  1.00  0.78           C  
ATOM   2989  CG  LEU A 190     -58.057 -87.047 -19.286  1.00  0.78           C  
ATOM   2990  CD1 LEU A 190     -57.970 -88.268 -20.195  1.00  0.78           C  
ATOM   2991  CD2 LEU A 190     -59.006 -85.992 -19.857  1.00  0.78           C  
ATOM   2992  H   LEU A 190     -59.076 -88.343 -15.549  1.00  0.78           H  
ATOM   2993  HA  LEU A 190     -57.629 -89.399 -17.694  1.00  0.78           H  
ATOM   2994 1HB  LEU A 190     -59.554 -87.888 -17.969  1.00  0.78           H  
ATOM   2995 2HB  LEU A 190     -58.628 -86.567 -17.279  1.00  0.78           H  
ATOM   2996  HG  LEU A 190     -57.055 -86.622 -19.197  1.00  0.78           H  
ATOM   2997 1HD1 LEU A 190     -57.603 -87.964 -21.162  1.00  0.78           H  
ATOM   2998 2HD1 LEU A 190     -57.285 -88.998 -19.764  1.00  0.78           H  
ATOM   2999 3HD1 LEU A 190     -58.949 -88.715 -20.307  1.00  0.78           H  
ATOM   3000 1HD2 LEU A 190     -58.660 -85.673 -20.844  1.00  0.78           H  
ATOM   3001 2HD2 LEU A 190     -59.996 -86.415 -19.943  1.00  0.78           H  
ATOM   3002 3HD2 LEU A 190     -59.033 -85.134 -19.185  1.00  0.78           H  
ATOM   3003  N   VAL A 191     -56.047 -86.924 -16.248  1.00  0.79           N  
ATOM   3004  CA  VAL A 191     -54.778 -86.253 -16.219  1.00  0.79           C  
ATOM   3005  C   VAL A 191     -53.692 -87.031 -15.467  1.00  0.79           C  
ATOM   3006  O   VAL A 191     -52.596 -87.190 -15.997  1.00  0.79           O  
ATOM   3007  CB  VAL A 191     -54.914 -84.871 -15.562  1.00  0.79           C  
ATOM   3008  CG1 VAL A 191     -53.583 -84.249 -15.482  1.00  0.79           C  
ATOM   3009  CG2 VAL A 191     -55.847 -83.997 -16.340  1.00  0.79           C  
ATOM   3010  H   VAL A 191     -56.802 -86.635 -15.623  1.00  0.79           H  
ATOM   3011  HA  VAL A 191     -54.453 -86.108 -17.248  1.00  0.79           H  
ATOM   3012  HB  VAL A 191     -55.290 -85.001 -14.544  1.00  0.79           H  
ATOM   3013 1HG1 VAL A 191     -53.669 -83.287 -14.991  1.00  0.79           H  
ATOM   3014 2HG1 VAL A 191     -52.923 -84.882 -14.937  1.00  0.79           H  
ATOM   3015 3HG1 VAL A 191     -53.205 -84.119 -16.477  1.00  0.79           H  
ATOM   3016 1HG2 VAL A 191     -55.926 -83.023 -15.854  1.00  0.79           H  
ATOM   3017 2HG2 VAL A 191     -55.451 -83.879 -17.325  1.00  0.79           H  
ATOM   3018 3HG2 VAL A 191     -56.832 -84.461 -16.390  1.00  0.79           H  
ATOM   3019  N   TRP A 192     -53.964 -87.537 -14.254  1.00  0.79           N  
ATOM   3020  CA  TRP A 192     -52.873 -88.119 -13.470  1.00  0.79           C  
ATOM   3021  C   TRP A 192     -52.711 -89.635 -13.501  1.00  0.79           C  
ATOM   3022  O   TRP A 192     -51.698 -90.150 -13.017  1.00  0.79           O  
ATOM   3023  CB  TRP A 192     -53.026 -87.677 -12.026  1.00  0.79           C  
ATOM   3024  CG  TRP A 192     -53.102 -86.222 -11.967  1.00  0.79           C  
ATOM   3025  CD1 TRP A 192     -54.179 -85.494 -11.604  1.00  0.79           C  
ATOM   3026  CD2 TRP A 192     -52.106 -85.281 -12.392  1.00  0.79           C  
ATOM   3027  NE1 TRP A 192     -53.922 -84.177 -11.748  1.00  0.79           N  
ATOM   3028  CE2 TRP A 192     -52.664 -84.018 -12.241  1.00  0.79           C  
ATOM   3029  CE3 TRP A 192     -50.817 -85.405 -12.910  1.00  0.79           C  
ATOM   3030  CZ2 TRP A 192     -51.986 -82.878 -12.591  1.00  0.79           C  
ATOM   3031  CZ3 TRP A 192     -50.149 -84.262 -13.260  1.00  0.79           C  
ATOM   3032  CH2 TRP A 192     -50.729 -83.033 -13.109  1.00  0.79           C  
ATOM   3033  H   TRP A 192     -54.896 -87.477 -13.842  1.00  0.79           H  
ATOM   3034  HA  TRP A 192     -51.945 -87.691 -13.847  1.00  0.79           H  
ATOM   3035 1HB  TRP A 192     -53.942 -88.100 -11.605  1.00  0.79           H  
ATOM   3036 2HB  TRP A 192     -52.183 -88.023 -11.433  1.00  0.79           H  
ATOM   3037  HD1 TRP A 192     -55.121 -85.911 -11.257  1.00  0.79           H  
ATOM   3038  HE1 TRP A 192     -54.572 -83.436 -11.550  1.00  0.79           H  
ATOM   3039  HE3 TRP A 192     -50.359 -86.387 -13.050  1.00  0.79           H  
ATOM   3040  HZ2 TRP A 192     -52.417 -81.892 -12.491  1.00  0.79           H  
ATOM   3041  HZ3 TRP A 192     -49.149 -84.360 -13.673  1.00  0.79           H  
ATOM   3042  HH2 TRP A 192     -50.180 -82.157 -13.417  1.00  0.79           H  
ATOM   3043  N   GLY A 193     -53.652 -90.357 -14.090  1.00  0.79           N  
ATOM   3044  CA  GLY A 193     -53.538 -91.800 -14.155  1.00  0.79           C  
ATOM   3045  C   GLY A 193     -54.650 -92.508 -13.414  1.00  0.79           C  
ATOM   3046  O   GLY A 193     -54.913 -92.234 -12.241  1.00  0.79           O  
ATOM   3047  H   GLY A 193     -54.496 -89.933 -14.476  1.00  0.79           H  
ATOM   3048 1HA  GLY A 193     -53.546 -92.098 -15.185  1.00  0.79           H  
ATOM   3049 2HA  GLY A 193     -52.580 -92.115 -13.750  1.00  0.79           H  
ATOM   3050  N   TYR A 194     -55.254 -93.476 -14.084  1.00  0.79           N  
ATOM   3051  CA  TYR A 194     -56.347 -94.242 -13.512  1.00  0.79           C  
ATOM   3052  C   TYR A 194     -56.181 -95.712 -13.735  1.00  0.79           C  
ATOM   3053  O   TYR A 194     -55.496 -96.137 -14.661  1.00  0.79           O  
ATOM   3054  CB  TYR A 194     -57.674 -93.771 -14.089  1.00  0.79           C  
ATOM   3055  CG  TYR A 194     -57.811 -93.926 -15.603  1.00  0.79           C  
ATOM   3056  CD1 TYR A 194     -58.324 -95.074 -16.175  1.00  0.79           C  
ATOM   3057  CD2 TYR A 194     -57.416 -92.882 -16.413  1.00  0.79           C  
ATOM   3058  CE1 TYR A 194     -58.413 -95.157 -17.554  1.00  0.79           C  
ATOM   3059  CE2 TYR A 194     -57.511 -92.954 -17.768  1.00  0.79           C  
ATOM   3060  CZ  TYR A 194     -58.001 -94.078 -18.347  1.00  0.79           C  
ATOM   3061  OH  TYR A 194     -58.060 -94.153 -19.712  1.00  0.79           O  
ATOM   3062  H   TYR A 194     -54.977 -93.632 -15.051  1.00  0.79           H  
ATOM   3063  HA  TYR A 194     -56.359 -94.075 -12.435  1.00  0.79           H  
ATOM   3064 1HB  TYR A 194     -58.501 -94.297 -13.609  1.00  0.79           H  
ATOM   3065 2HB  TYR A 194     -57.756 -92.744 -13.845  1.00  0.79           H  
ATOM   3066  HD1 TYR A 194     -58.639 -95.911 -15.547  1.00  0.79           H  
ATOM   3067  HD2 TYR A 194     -57.016 -92.009 -15.970  1.00  0.79           H  
ATOM   3068  HE1 TYR A 194     -58.797 -96.066 -18.017  1.00  0.79           H  
ATOM   3069  HE2 TYR A 194     -57.181 -92.117 -18.383  1.00  0.79           H  
ATOM   3070  HH  TYR A 194     -58.260 -95.057 -19.972  1.00  0.79           H  
ATOM   3071  N   ASP A 195     -56.836 -96.491 -12.883  1.00  0.80           N  
ATOM   3072  CA  ASP A 195     -56.750 -97.938 -12.945  1.00  0.80           C  
ATOM   3073  C   ASP A 195     -57.699 -98.484 -13.978  1.00  0.80           C  
ATOM   3074  O   ASP A 195     -58.918 -98.336 -13.870  1.00  0.80           O  
ATOM   3075  CB  ASP A 195     -57.060 -98.521 -11.577  1.00  0.80           C  
ATOM   3076  CG  ASP A 195     -55.976 -98.163 -10.561  1.00  0.80           C  
ATOM   3077  OD1 ASP A 195     -54.799 -98.427 -10.789  1.00  0.80           O  
ATOM   3078  OD2 ASP A 195     -56.308 -97.544  -9.574  1.00  0.80           O  
ATOM   3079  H   ASP A 195     -57.400 -96.062 -12.161  1.00  0.80           H  
ATOM   3080  HA  ASP A 195     -55.735 -98.216 -13.230  1.00  0.80           H  
ATOM   3081 1HB  ASP A 195     -58.022 -98.146 -11.224  1.00  0.80           H  
ATOM   3082 2HB  ASP A 195     -57.135 -99.607 -11.654  1.00  0.80           H  
ATOM   3083  N   ASP A 196     -57.122 -99.060 -15.009  1.00  0.81           N  
ATOM   3084  CA  ASP A 196     -57.886 -99.577 -16.121  1.00  0.81           C  
ATOM   3085  C   ASP A 196     -57.901-101.109 -16.086  1.00  0.81           C  
ATOM   3086  O   ASP A 196     -56.852-101.716 -16.301  1.00  0.81           O  
ATOM   3087  CB  ASP A 196     -57.367 -99.025 -17.452  1.00  0.81           C  
ATOM   3088  CG  ASP A 196     -58.223 -99.468 -18.663  1.00  0.81           C  
ATOM   3089  OD1 ASP A 196     -58.783-100.539 -18.610  1.00  0.81           O  
ATOM   3090  OD2 ASP A 196     -58.374 -98.693 -19.589  1.00  0.81           O  
ATOM   3091  H   ASP A 196     -56.099 -99.138 -15.008  1.00  0.81           H  
ATOM   3092  HA  ASP A 196     -58.885 -99.177 -16.038  1.00  0.81           H  
ATOM   3093 1HB  ASP A 196     -57.340 -97.937 -17.409  1.00  0.81           H  
ATOM   3094 2HB  ASP A 196     -56.339 -99.360 -17.607  1.00  0.81           H  
ATOM   3095  N   PRO A 197     -59.055-101.776 -15.838  1.00  0.83           N  
ATOM   3096  CA  PRO A 197     -59.226-103.224 -15.760  1.00  0.83           C  
ATOM   3097  C   PRO A 197     -58.546-103.947 -16.924  1.00  0.83           C  
ATOM   3098  O   PRO A 197     -58.118-105.096 -16.795  1.00  0.83           O  
ATOM   3099  CB  PRO A 197     -60.751-103.378 -15.827  1.00  0.83           C  
ATOM   3100  CG  PRO A 197     -61.273-102.118 -15.195  1.00  0.83           C  
ATOM   3101  CD  PRO A 197     -60.320-101.033 -15.643  1.00  0.83           C  
ATOM   3102  HA  PRO A 197     -58.852-103.578 -14.795  1.00  0.83           H  
ATOM   3103 1HB  PRO A 197     -61.076-103.485 -16.883  1.00  0.83           H  
ATOM   3104 2HB  PRO A 197     -61.064-104.289 -15.300  1.00  0.83           H  
ATOM   3105 1HG  PRO A 197     -62.304-101.931 -15.531  1.00  0.83           H  
ATOM   3106 2HG  PRO A 197     -61.306-102.225 -14.101  1.00  0.83           H  
ATOM   3107 1HD  PRO A 197     -60.656-100.584 -16.598  1.00  0.83           H  
ATOM   3108 2HD  PRO A 197     -60.238-100.305 -14.826  1.00  0.83           H  
ATOM   3109  N   LEU A 198     -58.448-103.285 -18.071  1.00  0.86           N  
ATOM   3110  CA  LEU A 198     -57.816-103.856 -19.241  1.00  0.86           C  
ATOM   3111  C   LEU A 198     -56.304-104.048 -18.979  1.00  0.86           C  
ATOM   3112  O   LEU A 198     -55.720-105.039 -19.426  1.00  0.86           O  
ATOM   3113  CB  LEU A 198     -58.152-102.972 -20.432  1.00  0.86           C  
ATOM   3114  CG  LEU A 198     -57.697-103.403 -21.767  1.00  0.86           C  
ATOM   3115  CD1 LEU A 198     -58.199-104.781 -22.059  1.00  0.86           C  
ATOM   3116  CD2 LEU A 198     -58.264-102.436 -22.804  1.00  0.86           C  
ATOM   3117  H   LEU A 198     -58.790-102.319 -18.155  1.00  0.86           H  
ATOM   3118  HA  LEU A 198     -58.255-104.836 -19.422  1.00  0.86           H  
ATOM   3119 1HB  LEU A 198     -59.217-102.822 -20.456  1.00  0.86           H  
ATOM   3120 2HB  LEU A 198     -57.699-101.999 -20.253  1.00  0.86           H  
ATOM   3121  HG  LEU A 198     -56.642-103.396 -21.793  1.00  0.86           H  
ATOM   3122 1HD1 LEU A 198     -57.861-105.084 -23.052  1.00  0.86           H  
ATOM   3123 2HD1 LEU A 198     -57.806-105.472 -21.313  1.00  0.86           H  
ATOM   3124 3HD1 LEU A 198     -59.290-104.794 -22.024  1.00  0.86           H  
ATOM   3125 1HD2 LEU A 198     -57.921-102.738 -23.775  1.00  0.86           H  
ATOM   3126 2HD2 LEU A 198     -59.351-102.460 -22.769  1.00  0.86           H  
ATOM   3127 3HD2 LEU A 198     -57.942-101.429 -22.601  1.00  0.86           H  
ATOM   3128  N   LEU A 199     -55.667-103.091 -18.277  1.00  0.90           N  
ATOM   3129  CA  LEU A 199     -54.248-103.197 -17.921  1.00  0.90           C  
ATOM   3130  C   LEU A 199     -54.103-104.112 -16.715  1.00  0.90           C  
ATOM   3131  O   LEU A 199     -53.066-104.754 -16.535  1.00  0.90           O  
ATOM   3132  CB  LEU A 199     -53.600-101.847 -17.588  1.00  0.90           C  
ATOM   3133  CG  LEU A 199     -53.452-100.862 -18.714  1.00  0.90           C  
ATOM   3134  CD1 LEU A 199     -52.867 -99.564 -18.178  1.00  0.90           C  
ATOM   3135  CD2 LEU A 199     -52.545-101.450 -19.780  1.00  0.90           C  
ATOM   3136  H   LEU A 199     -56.200-102.307 -17.913  1.00  0.90           H  
ATOM   3137  HA  LEU A 199     -53.708-103.639 -18.757  1.00  0.90           H  
ATOM   3138 1HB  LEU A 199     -54.200-101.367 -16.810  1.00  0.90           H  
ATOM   3139 2HB  LEU A 199     -52.603-102.034 -17.182  1.00  0.90           H  
ATOM   3140  HG  LEU A 199     -54.418-100.646 -19.128  1.00  0.90           H  
ATOM   3141 1HD1 LEU A 199     -52.759 -98.877 -18.998  1.00  0.90           H  
ATOM   3142 2HD1 LEU A 199     -53.528 -99.139 -17.418  1.00  0.90           H  
ATOM   3143 3HD1 LEU A 199     -51.888 -99.754 -17.735  1.00  0.90           H  
ATOM   3144 1HD2 LEU A 199     -52.437-100.738 -20.580  1.00  0.90           H  
ATOM   3145 2HD2 LEU A 199     -51.569-101.655 -19.349  1.00  0.90           H  
ATOM   3146 3HD2 LEU A 199     -52.976-102.375 -20.167  1.00  0.90           H  
ATOM   3147  N   VAL A 200     -55.146-104.180 -15.880  1.00  0.95           N  
ATOM   3148  CA  VAL A 200     -55.087-105.078 -14.726  1.00  0.95           C  
ATOM   3149  C   VAL A 200     -54.989-106.499 -15.275  1.00  0.95           C  
ATOM   3150  O   VAL A 200     -54.140-107.296 -14.852  1.00  0.95           O  
ATOM   3151  CB  VAL A 200     -56.338-104.955 -13.840  1.00  0.95           C  
ATOM   3152  CG1 VAL A 200     -56.319-106.020 -12.774  1.00  0.95           C  
ATOM   3153  CG2 VAL A 200     -56.406-103.561 -13.222  1.00  0.95           C  
ATOM   3154  H   VAL A 200     -55.959-103.585 -16.053  1.00  0.95           H  
ATOM   3155  HA  VAL A 200     -54.198-104.851 -14.136  1.00  0.95           H  
ATOM   3156  HB  VAL A 200     -57.209-105.131 -14.445  1.00  0.95           H  
ATOM   3157 1HG1 VAL A 200     -57.220-105.942 -12.167  1.00  0.95           H  
ATOM   3158 2HG1 VAL A 200     -56.284-107.003 -13.246  1.00  0.95           H  
ATOM   3159 3HG1 VAL A 200     -55.442-105.887 -12.142  1.00  0.95           H  
ATOM   3160 1HG2 VAL A 200     -57.303-103.476 -12.611  1.00  0.95           H  
ATOM   3161 2HG2 VAL A 200     -55.533-103.406 -12.604  1.00  0.95           H  
ATOM   3162 3HG2 VAL A 200     -56.435-102.815 -14.013  1.00  0.95           H  
ATOM   3163  N   LEU A 201     -55.843-106.798 -16.261  1.00  1.01           N  
ATOM   3164  CA  LEU A 201     -55.794-108.074 -16.948  1.00  1.01           C  
ATOM   3165  C   LEU A 201     -54.451-108.203 -17.649  1.00  1.01           C  
ATOM   3166  O   LEU A 201     -53.794-109.233 -17.522  1.00  1.01           O  
ATOM   3167  CB  LEU A 201     -56.948-108.264 -17.930  1.00  1.01           C  
ATOM   3168  CG  LEU A 201     -56.973-109.667 -18.607  1.00  1.01           C  
ATOM   3169  CD1 LEU A 201     -58.404-110.041 -18.993  1.00  1.01           C  
ATOM   3170  CD2 LEU A 201     -56.061-109.622 -19.820  1.00  1.01           C  
ATOM   3171  H   LEU A 201     -56.546-106.114 -16.540  1.00  1.01           H  
ATOM   3172  HA  LEU A 201     -55.868-108.865 -16.206  1.00  1.01           H  
ATOM   3173 1HB  LEU A 201     -57.889-108.114 -17.403  1.00  1.01           H  
ATOM   3174 2HB  LEU A 201     -56.870-107.504 -18.715  1.00  1.01           H  
ATOM   3175  HG  LEU A 201     -56.607-110.425 -17.914  1.00  1.01           H  
ATOM   3176 1HD1 LEU A 201     -58.411-111.021 -19.470  1.00  1.01           H  
ATOM   3177 2HD1 LEU A 201     -59.021-110.070 -18.095  1.00  1.01           H  
ATOM   3178 3HD1 LEU A 201     -58.804-109.317 -19.661  1.00  1.01           H  
ATOM   3179 1HD2 LEU A 201     -56.056-110.574 -20.313  1.00  1.01           H  
ATOM   3180 2HD2 LEU A 201     -56.418-108.866 -20.500  1.00  1.01           H  
ATOM   3181 3HD2 LEU A 201     -55.052-109.380 -19.515  1.00  1.01           H  
ATOM   3182  N   GLY A 202     -54.024-107.159 -18.382  1.00  1.08           N  
ATOM   3183  CA  GLY A 202     -52.729-107.180 -19.055  1.00  1.08           C  
ATOM   3184  C   GLY A 202     -51.663-107.714 -18.097  1.00  1.08           C  
ATOM   3185  O   GLY A 202     -50.970-108.672 -18.418  1.00  1.08           O  
ATOM   3186  H   GLY A 202     -54.614-106.338 -18.499  1.00  1.08           H  
ATOM   3187 1HA  GLY A 202     -52.787-107.801 -19.946  1.00  1.08           H  
ATOM   3188 2HA  GLY A 202     -52.470-106.169 -19.372  1.00  1.08           H  
ATOM   3189  N   ASN A 203     -51.557-107.127 -16.903  1.00  1.16           N  
ATOM   3190  CA  ASN A 203     -50.604-107.568 -15.877  1.00  1.16           C  
ATOM   3191  C   ASN A 203     -50.803-109.024 -15.466  1.00  1.16           C  
ATOM   3192  O   ASN A 203     -49.846-109.792 -15.388  1.00  1.16           O  
ATOM   3193  CB  ASN A 203     -50.672-106.635 -14.676  1.00  1.16           C  
ATOM   3194  CG  ASN A 203     -49.808-107.071 -13.508  1.00  1.16           C  
ATOM   3195  OD1 ASN A 203     -50.351-107.356 -12.430  1.00  1.16           O  
ATOM   3196  ND2 ASN A 203     -48.522-107.165 -13.675  1.00  1.16           N  
ATOM   3197  H   ASN A 203     -52.157-106.329 -16.702  1.00  1.16           H  
ATOM   3198  HA  ASN A 203     -49.599-107.512 -16.281  1.00  1.16           H  
ATOM   3199 1HB  ASN A 203     -50.358-105.632 -14.986  1.00  1.16           H  
ATOM   3200 2HB  ASN A 203     -51.704-106.556 -14.342  1.00  1.16           H  
ATOM   3201 1HD2 ASN A 203     -47.944-107.457 -12.917  1.00  1.16           H  
ATOM   3202 2HD2 ASN A 203     -48.086-106.946 -14.563  1.00  1.16           H  
ATOM   3203  N   SER A 204     -52.039-109.410 -15.173  1.00  1.23           N  
ATOM   3204  CA  SER A 204     -52.316-110.773 -14.729  1.00  1.23           C  
ATOM   3205  C   SER A 204     -52.007-111.847 -15.787  1.00  1.23           C  
ATOM   3206  O   SER A 204     -51.523-112.932 -15.454  1.00  1.23           O  
ATOM   3207  CB  SER A 204     -53.774-110.888 -14.332  1.00  1.23           C  
ATOM   3208  OG  SER A 204     -54.058-110.090 -13.214  1.00  1.23           O  
ATOM   3209  H   SER A 204     -52.805-108.738 -15.243  1.00  1.23           H  
ATOM   3210  HA  SER A 204     -51.697-110.969 -13.854  1.00  1.23           H  
ATOM   3211 1HB  SER A 204     -54.398-110.580 -15.170  1.00  1.23           H  
ATOM   3212 2HB  SER A 204     -54.008-111.926 -14.114  1.00  1.23           H  
ATOM   3213  HG  SER A 204     -53.931-109.172 -13.513  1.00  1.23           H  
ATOM   3214  N   MET A 205     -52.325-111.555 -17.052  1.00  1.29           N  
ATOM   3215  CA  MET A 205     -52.151-112.498 -18.157  1.00  1.29           C  
ATOM   3216  C   MET A 205     -50.777-112.420 -18.824  1.00  1.29           C  
ATOM   3217  O   MET A 205     -50.234-113.442 -19.254  1.00  1.29           O  
ATOM   3218  CB  MET A 205     -53.247-112.285 -19.196  1.00  1.29           C  
ATOM   3219  CG  MET A 205     -53.294-113.346 -20.279  1.00  1.29           C  
ATOM   3220  SD  MET A 205     -54.661-113.113 -21.416  1.00  1.29           S  
ATOM   3221  CE  MET A 205     -56.074-113.451 -20.373  1.00  1.29           C  
ATOM   3222  H   MET A 205     -52.726-110.643 -17.245  1.00  1.29           H  
ATOM   3223  HA  MET A 205     -52.255-113.504 -17.756  1.00  1.29           H  
ATOM   3224 1HB  MET A 205     -54.215-112.247 -18.702  1.00  1.29           H  
ATOM   3225 2HB  MET A 205     -53.094-111.317 -19.677  1.00  1.29           H  
ATOM   3226 1HG  MET A 205     -52.363-113.317 -20.845  1.00  1.29           H  
ATOM   3227 2HG  MET A 205     -53.385-114.330 -19.824  1.00  1.29           H  
ATOM   3228 1HE  MET A 205     -56.991-113.328 -20.951  1.00  1.29           H  
ATOM   3229 2HE  MET A 205     -56.012-114.473 -19.999  1.00  1.29           H  
ATOM   3230 3HE  MET A 205     -56.082-112.763 -19.529  1.00  1.29           H  
ATOM   3231  N   PHE A 206     -50.210-111.219 -18.915  1.00  1.31           N  
ATOM   3232  CA  PHE A 206     -48.931-111.012 -19.576  1.00  1.31           C  
ATOM   3233  C   PHE A 206     -47.965-110.217 -18.659  1.00  1.31           C  
ATOM   3234  O   PHE A 206     -47.502-109.135 -19.058  1.00  1.31           O  
ATOM   3235  CB  PHE A 206     -49.164-110.183 -20.838  1.00  1.31           C  
ATOM   3236  CG  PHE A 206     -50.183-110.722 -21.794  1.00  1.31           C  
ATOM   3237  CD1 PHE A 206     -51.393-110.058 -21.905  1.00  1.31           C  
ATOM   3238  CD2 PHE A 206     -49.970-111.848 -22.568  1.00  1.31           C  
ATOM   3239  CE1 PHE A 206     -52.369-110.490 -22.762  1.00  1.31           C  
ATOM   3240  CE2 PHE A 206     -50.957-112.294 -23.439  1.00  1.31           C  
ATOM   3241  CZ  PHE A 206     -52.158-111.610 -23.535  1.00  1.31           C  
ATOM   3242  H   PHE A 206     -50.680-110.407 -18.537  1.00  1.31           H  
ATOM   3243  HA  PHE A 206     -48.500-111.971 -19.849  1.00  1.31           H  
ATOM   3244 1HB  PHE A 206     -49.501-109.203 -20.538  1.00  1.31           H  
ATOM   3245 2HB  PHE A 206     -48.238-110.059 -21.368  1.00  1.31           H  
ATOM   3246  HD1 PHE A 206     -51.556-109.176 -21.293  1.00  1.31           H  
ATOM   3247  HD2 PHE A 206     -49.024-112.384 -22.488  1.00  1.31           H  
ATOM   3248  HE1 PHE A 206     -53.304-109.947 -22.826  1.00  1.31           H  
ATOM   3249  HE2 PHE A 206     -50.787-113.183 -24.046  1.00  1.31           H  
ATOM   3250  HZ  PHE A 206     -52.935-111.957 -24.217  1.00  1.31           H  
ATOM   3251  N   PRO A 207     -47.568-110.774 -17.487  1.00  1.31           N  
ATOM   3252  CA  PRO A 207     -46.771-110.153 -16.431  1.00  1.31           C  
ATOM   3253  C   PRO A 207     -45.347-109.845 -16.845  1.00  1.31           C  
ATOM   3254  O   PRO A 207     -44.643-109.106 -16.166  1.00  1.31           O  
ATOM   3255  CB  PRO A 207     -46.782-111.210 -15.325  1.00  1.31           C  
ATOM   3256  CG  PRO A 207     -47.008-112.512 -16.042  1.00  1.31           C  
ATOM   3257  CD  PRO A 207     -47.940-112.172 -17.166  1.00  1.31           C  
ATOM   3258  HA  PRO A 207     -47.283-109.236 -16.094  1.00  1.31           H  
ATOM   3259 1HB  PRO A 207     -45.836-111.178 -14.769  1.00  1.31           H  
ATOM   3260 2HB  PRO A 207     -47.587-110.978 -14.608  1.00  1.31           H  
ATOM   3261 1HG  PRO A 207     -46.051-112.921 -16.396  1.00  1.31           H  
ATOM   3262 2HG  PRO A 207     -47.438-113.252 -15.353  1.00  1.31           H  
ATOM   3263 1HD  PRO A 207     -47.779-112.859 -17.999  1.00  1.31           H  
ATOM   3264 2HD  PRO A 207     -48.963-112.214 -16.767  1.00  1.31           H  
ATOM   3265  N   SER A 208     -44.889-110.454 -17.937  1.00  1.27           N  
ATOM   3266  CA  SER A 208     -43.537-110.193 -18.397  1.00  1.27           C  
ATOM   3267  C   SER A 208     -43.447-108.853 -19.130  1.00  1.27           C  
ATOM   3268  O   SER A 208     -42.349-108.327 -19.346  1.00  1.27           O  
ATOM   3269  CB  SER A 208     -43.064-111.333 -19.278  1.00  1.27           C  
ATOM   3270  OG  SER A 208     -43.796-111.406 -20.466  1.00  1.27           O  
ATOM   3271  H   SER A 208     -45.478-111.079 -18.462  1.00  1.27           H  
ATOM   3272  HA  SER A 208     -42.882-110.142 -17.525  1.00  1.27           H  
ATOM   3273 1HB  SER A 208     -42.008-111.201 -19.509  1.00  1.27           H  
ATOM   3274 2HB  SER A 208     -43.166-112.268 -18.732  1.00  1.27           H  
ATOM   3275  HG  SER A 208     -43.515-110.653 -21.002  1.00  1.27           H  
ATOM   3276  N   PHE A 209     -44.601-108.285 -19.492  1.00  1.21           N  
ATOM   3277  CA  PHE A 209     -44.612-107.023 -20.209  1.00  1.21           C  
ATOM   3278  C   PHE A 209     -45.296-105.934 -19.415  1.00  1.21           C  
ATOM   3279  O   PHE A 209     -44.817-104.803 -19.391  1.00  1.21           O  
ATOM   3280  CB  PHE A 209     -45.336-107.184 -21.537  1.00  1.21           C  
ATOM   3281  CG  PHE A 209     -44.697-108.196 -22.417  1.00  1.21           C  
ATOM   3282  CD1 PHE A 209     -45.295-109.424 -22.609  1.00  1.21           C  
ATOM   3283  CD2 PHE A 209     -43.491-107.938 -23.041  1.00  1.21           C  
ATOM   3284  CE1 PHE A 209     -44.710-110.379 -23.412  1.00  1.21           C  
ATOM   3285  CE2 PHE A 209     -42.896-108.889 -23.844  1.00  1.21           C  
ATOM   3286  CZ  PHE A 209     -43.508-110.112 -24.031  1.00  1.21           C  
ATOM   3287  H   PHE A 209     -45.487-108.733 -19.269  1.00  1.21           H  
ATOM   3288  HA  PHE A 209     -43.585-106.712 -20.396  1.00  1.21           H  
ATOM   3289 1HB  PHE A 209     -46.361-107.494 -21.354  1.00  1.21           H  
ATOM   3290 2HB  PHE A 209     -45.366-106.228 -22.061  1.00  1.21           H  
ATOM   3291  HD1 PHE A 209     -46.233-109.630 -22.115  1.00  1.21           H  
ATOM   3292  HD2 PHE A 209     -43.008-106.972 -22.890  1.00  1.21           H  
ATOM   3293  HE1 PHE A 209     -45.196-111.344 -23.554  1.00  1.21           H  
ATOM   3294  HE2 PHE A 209     -41.945-108.675 -24.329  1.00  1.21           H  
ATOM   3295  HZ  PHE A 209     -43.041-110.864 -24.664  1.00  1.21           H  
ATOM   3296  N   PHE A 210     -46.395-106.288 -18.739  1.00  1.13           N  
ATOM   3297  CA  PHE A 210     -47.207-105.318 -18.001  1.00  1.13           C  
ATOM   3298  C   PHE A 210     -46.964-105.473 -16.508  1.00  1.13           C  
ATOM   3299  O   PHE A 210     -46.989-106.594 -16.003  1.00  1.13           O  
ATOM   3300  CB  PHE A 210     -48.682-105.581 -18.282  1.00  1.13           C  
ATOM   3301  CG  PHE A 210     -49.157-105.333 -19.653  1.00  1.13           C  
ATOM   3302  CD1 PHE A 210     -49.007-106.313 -20.601  1.00  1.13           C  
ATOM   3303  CD2 PHE A 210     -49.790-104.162 -19.996  1.00  1.13           C  
ATOM   3304  CE1 PHE A 210     -49.461-106.140 -21.876  1.00  1.13           C  
ATOM   3305  CE2 PHE A 210     -50.253-103.980 -21.268  1.00  1.13           C  
ATOM   3306  CZ  PHE A 210     -50.082-104.971 -22.212  1.00  1.13           C  
ATOM   3307  H   PHE A 210     -46.713-107.256 -18.775  1.00  1.13           H  
ATOM   3308  HA  PHE A 210     -46.935-104.306 -18.305  1.00  1.13           H  
ATOM   3309 1HB  PHE A 210     -48.855-106.626 -18.099  1.00  1.13           H  
ATOM   3310 2HB  PHE A 210     -49.302-105.011 -17.588  1.00  1.13           H  
ATOM   3311  HD1 PHE A 210     -48.515-107.236 -20.314  1.00  1.13           H  
ATOM   3312  HD2 PHE A 210     -49.920-103.384 -19.240  1.00  1.13           H  
ATOM   3313  HE1 PHE A 210     -49.330-106.931 -22.617  1.00  1.13           H  
ATOM   3314  HE2 PHE A 210     -50.755-103.057 -21.537  1.00  1.13           H  
ATOM   3315  HZ  PHE A 210     -50.447-104.824 -23.223  1.00  1.13           H  
ATOM   3316  N   TYR A 211     -46.741-104.368 -15.796  1.00  1.05           N  
ATOM   3317  CA  TYR A 211     -46.421-104.439 -14.370  1.00  1.05           C  
ATOM   3318  C   TYR A 211     -47.389-103.632 -13.503  1.00  1.05           C  
ATOM   3319  O   TYR A 211     -47.690-104.014 -12.368  1.00  1.05           O  
ATOM   3320  CB  TYR A 211     -44.966-104.010 -14.172  1.00  1.05           C  
ATOM   3321  CG  TYR A 211     -43.985-104.931 -14.944  1.00  1.05           C  
ATOM   3322  CD1 TYR A 211     -43.596-104.622 -16.245  1.00  1.05           C  
ATOM   3323  CD2 TYR A 211     -43.495-106.082 -14.349  1.00  1.05           C  
ATOM   3324  CE1 TYR A 211     -42.734-105.461 -16.945  1.00  1.05           C  
ATOM   3325  CE2 TYR A 211     -42.628-106.914 -15.043  1.00  1.05           C  
ATOM   3326  CZ  TYR A 211     -42.251-106.612 -16.336  1.00  1.05           C  
ATOM   3327  OH  TYR A 211     -41.380-107.459 -17.011  1.00  1.05           O  
ATOM   3328  H   TYR A 211     -46.780-103.444 -16.234  1.00  1.05           H  
ATOM   3329  HA  TYR A 211     -46.492-105.474 -14.053  1.00  1.05           H  
ATOM   3330 1HB  TYR A 211     -44.832-102.984 -14.522  1.00  1.05           H  
ATOM   3331 2HB  TYR A 211     -44.712-104.038 -13.115  1.00  1.05           H  
ATOM   3332  HD1 TYR A 211     -43.972-103.729 -16.715  1.00  1.05           H  
ATOM   3333  HD2 TYR A 211     -43.793-106.339 -13.334  1.00  1.05           H  
ATOM   3334  HE1 TYR A 211     -42.440-105.214 -17.964  1.00  1.05           H  
ATOM   3335  HE2 TYR A 211     -42.250-107.818 -14.569  1.00  1.05           H  
ATOM   3336  HH  TYR A 211     -41.639-107.532 -17.956  1.00  1.05           H  
ATOM   3337  N   THR A 212     -47.866-102.519 -14.038  1.00  0.98           N  
ATOM   3338  CA  THR A 212     -48.761-101.617 -13.348  1.00  0.98           C  
ATOM   3339  C   THR A 212     -50.129-101.659 -14.013  1.00  0.98           C  
ATOM   3340  O   THR A 212     -50.297-102.264 -15.072  1.00  0.98           O  
ATOM   3341  CB  THR A 212     -48.221-100.181 -13.391  1.00  0.98           C  
ATOM   3342  OG1 THR A 212     -48.236 -99.718 -14.745  1.00  0.98           O  
ATOM   3343  CG2 THR A 212     -46.795-100.145 -12.870  1.00  0.98           C  
ATOM   3344  H   THR A 212     -47.554-102.246 -14.961  1.00  0.98           H  
ATOM   3345  HA  THR A 212     -48.868-101.936 -12.312  1.00  0.98           H  
ATOM   3346  HB  THR A 212     -48.847 -99.534 -12.782  1.00  0.98           H  
ATOM   3347  HG1 THR A 212     -47.707-100.348 -15.308  1.00  0.98           H  
ATOM   3348 1HG2 THR A 212     -46.418 -99.125 -12.912  1.00  0.98           H  
ATOM   3349 2HG2 THR A 212     -46.770-100.501 -11.842  1.00  0.98           H  
ATOM   3350 3HG2 THR A 212     -46.167-100.786 -13.495  1.00  0.98           H  
ATOM   3351  N   SER A 213     -51.101-101.015 -13.376  1.00  0.91           N  
ATOM   3352  CA  SER A 213     -52.466-100.935 -13.881  1.00  0.91           C  
ATOM   3353  C   SER A 213     -52.914 -99.548 -14.344  1.00  0.91           C  
ATOM   3354  O   SER A 213     -54.076 -99.384 -14.735  1.00  0.91           O  
ATOM   3355  CB  SER A 213     -53.396-101.432 -12.799  1.00  0.91           C  
ATOM   3356  OG  SER A 213     -53.281-100.660 -11.616  1.00  0.91           O  
ATOM   3357  H   SER A 213     -50.887-100.560 -12.501  1.00  0.91           H  
ATOM   3358  HA  SER A 213     -52.545-101.610 -14.733  1.00  0.91           H  
ATOM   3359 1HB  SER A 213     -54.418-101.388 -13.160  1.00  0.91           H  
ATOM   3360 2HB  SER A 213     -53.166-102.473 -12.582  1.00  0.91           H  
ATOM   3361  HG  SER A 213     -53.907 -99.887 -11.671  1.00  0.91           H  
ATOM   3362  N   LYS A 214     -52.024 -98.546 -14.275  1.00  0.87           N  
ATOM   3363  CA  LYS A 214     -52.478 -97.189 -14.570  1.00  0.87           C  
ATOM   3364  C   LYS A 214     -52.142 -96.647 -15.951  1.00  0.87           C  
ATOM   3365  O   LYS A 214     -51.098 -96.948 -16.527  1.00  0.87           O  
ATOM   3366  CB  LYS A 214     -51.953 -96.198 -13.529  1.00  0.87           C  
ATOM   3367  CG  LYS A 214     -52.427 -96.492 -12.109  1.00  0.87           C  
ATOM   3368  CD  LYS A 214     -52.045 -95.385 -11.137  1.00  0.87           C  
ATOM   3369  CE  LYS A 214     -52.204 -95.838  -9.667  1.00  0.87           C  
ATOM   3370  NZ  LYS A 214     -53.574 -96.344  -9.352  1.00  0.87           N  
ATOM   3371  H   LYS A 214     -51.072 -98.724 -13.995  1.00  0.87           H  
ATOM   3372  HA  LYS A 214     -53.544 -97.208 -14.485  1.00  0.87           H  
ATOM   3373 1HB  LYS A 214     -50.864 -96.196 -13.538  1.00  0.87           H  
ATOM   3374 2HB  LYS A 214     -52.292 -95.191 -13.790  1.00  0.87           H  
ATOM   3375 1HG  LYS A 214     -53.519 -96.587 -12.114  1.00  0.87           H  
ATOM   3376 2HG  LYS A 214     -52.012 -97.437 -11.765  1.00  0.87           H  
ATOM   3377 1HD  LYS A 214     -51.012 -95.084 -11.310  1.00  0.87           H  
ATOM   3378 2HD  LYS A 214     -52.693 -94.520 -11.311  1.00  0.87           H  
ATOM   3379 1HE  LYS A 214     -51.484 -96.627  -9.461  1.00  0.87           H  
ATOM   3380 2HE  LYS A 214     -51.992 -94.988  -9.021  1.00  0.87           H  
ATOM   3381 1HZ  LYS A 214     -53.637 -96.627  -8.393  1.00  0.87           H  
ATOM   3382 2HZ  LYS A 214     -54.270 -95.637  -9.526  1.00  0.87           H  
ATOM   3383 3HZ  LYS A 214     -53.793 -97.167  -9.942  1.00  0.87           H  
ATOM   3384  N   VAL A 215     -53.021 -95.764 -16.413  1.00  0.84           N  
ATOM   3385  CA  VAL A 215     -52.881 -95.033 -17.672  1.00  0.84           C  
ATOM   3386  C   VAL A 215     -53.486 -93.642 -17.543  1.00  0.84           C  
ATOM   3387  O   VAL A 215     -54.453 -93.453 -16.816  1.00  0.84           O  
ATOM   3388  CB  VAL A 215     -53.607 -95.786 -18.788  1.00  0.84           C  
ATOM   3389  CG1 VAL A 215     -55.052 -95.819 -18.425  1.00  0.84           C  
ATOM   3390  CG2 VAL A 215     -53.381 -95.113 -20.188  1.00  0.84           C  
ATOM   3391  H   VAL A 215     -53.868 -95.641 -15.855  1.00  0.84           H  
ATOM   3392  HA  VAL A 215     -51.821 -94.946 -17.915  1.00  0.84           H  
ATOM   3393  HB  VAL A 215     -53.248 -96.782 -18.823  1.00  0.84           H  
ATOM   3394 1HG1 VAL A 215     -55.631 -96.353 -19.155  1.00  0.84           H  
ATOM   3395 2HG1 VAL A 215     -55.178 -96.300 -17.449  1.00  0.84           H  
ATOM   3396 3HG1 VAL A 215     -55.392 -94.803 -18.373  1.00  0.84           H  
ATOM   3397 1HG2 VAL A 215     -53.902 -95.669 -20.956  1.00  0.84           H  
ATOM   3398 2HG2 VAL A 215     -53.755 -94.102 -20.189  1.00  0.84           H  
ATOM   3399 3HG2 VAL A 215     -52.317 -95.106 -20.417  1.00  0.84           H  
ATOM   3400  N   GLY A 216     -52.904 -92.665 -18.221  1.00  0.83           N  
ATOM   3401  CA  GLY A 216     -53.413 -91.289 -18.202  1.00  0.83           C  
ATOM   3402  C   GLY A 216     -52.525 -90.389 -19.051  1.00  0.83           C  
ATOM   3403  O   GLY A 216     -51.487 -90.839 -19.561  1.00  0.83           O  
ATOM   3404  H   GLY A 216     -52.101 -92.888 -18.787  1.00  0.83           H  
ATOM   3405 1HA  GLY A 216     -54.437 -91.266 -18.575  1.00  0.83           H  
ATOM   3406 2HA  GLY A 216     -53.445 -90.910 -17.184  1.00  0.83           H  
ATOM   3407  N   ILE A 217     -52.880 -89.105 -19.148  1.00  0.84           N  
ATOM   3408  CA  ILE A 217     -52.126 -88.178 -19.998  1.00  0.84           C  
ATOM   3409  C   ILE A 217     -50.790 -87.773 -19.349  1.00  0.84           C  
ATOM   3410  O   ILE A 217     -49.757 -87.790 -20.016  1.00  0.84           O  
ATOM   3411  CB  ILE A 217     -52.954 -86.917 -20.310  1.00  0.84           C  
ATOM   3412  CG1 ILE A 217     -54.284 -87.277 -21.020  1.00  0.84           C  
ATOM   3413  CG2 ILE A 217     -52.169 -86.048 -21.278  1.00  0.84           C  
ATOM   3414  CD1 ILE A 217     -54.101 -87.956 -22.359  1.00  0.84           C  
ATOM   3415  H   ILE A 217     -53.727 -88.782 -18.670  1.00  0.84           H  
ATOM   3416  HA  ILE A 217     -51.908 -88.678 -20.940  1.00  0.84           H  
ATOM   3417  HB  ILE A 217     -53.172 -86.372 -19.390  1.00  0.84           H  
ATOM   3418 1HG1 ILE A 217     -54.846 -87.948 -20.375  1.00  0.84           H  
ATOM   3419 2HG1 ILE A 217     -54.870 -86.372 -21.170  1.00  0.84           H  
ATOM   3420 1HG2 ILE A 217     -52.745 -85.165 -21.510  1.00  0.84           H  
ATOM   3421 2HG2 ILE A 217     -51.228 -85.760 -20.862  1.00  0.84           H  
ATOM   3422 3HG2 ILE A 217     -51.987 -86.614 -22.191  1.00  0.84           H  
ATOM   3423 1HD1 ILE A 217     -55.076 -88.188 -22.783  1.00  0.84           H  
ATOM   3424 2HD1 ILE A 217     -53.559 -87.296 -23.037  1.00  0.84           H  
ATOM   3425 3HD1 ILE A 217     -53.537 -88.873 -22.220  1.00  0.84           H  
ATOM   3426  N   LEU A 218     -50.803 -87.407 -18.057  1.00  0.86           N  
ATOM   3427  CA  LEU A 218     -49.577 -87.096 -17.311  1.00  0.86           C  
ATOM   3428  C   LEU A 218     -49.273 -88.189 -16.286  1.00  0.86           C  
ATOM   3429  O   LEU A 218     -48.586 -87.958 -15.278  1.00  0.86           O  
ATOM   3430  CB  LEU A 218     -49.659 -85.745 -16.585  1.00  0.86           C  
ATOM   3431  CG  LEU A 218     -49.353 -84.519 -17.422  1.00  0.86           C  
ATOM   3432  CD1 LEU A 218     -50.490 -84.270 -18.331  1.00  0.86           C  
ATOM   3433  CD2 LEU A 218     -49.090 -83.357 -16.516  1.00  0.86           C  
ATOM   3434  H   LEU A 218     -51.676 -87.366 -17.542  1.00  0.86           H  
ATOM   3435  HA  LEU A 218     -48.749 -87.056 -18.014  1.00  0.86           H  
ATOM   3436 1HB  LEU A 218     -50.660 -85.624 -16.184  1.00  0.86           H  
ATOM   3437 2HB  LEU A 218     -48.960 -85.762 -15.753  1.00  0.86           H  
ATOM   3438  HG  LEU A 218     -48.480 -84.698 -18.036  1.00  0.86           H  
ATOM   3439 1HD1 LEU A 218     -50.287 -83.406 -18.955  1.00  0.86           H  
ATOM   3440 2HD1 LEU A 218     -50.613 -85.112 -18.932  1.00  0.86           H  
ATOM   3441 3HD1 LEU A 218     -51.379 -84.110 -17.757  1.00  0.86           H  
ATOM   3442 1HD2 LEU A 218     -48.870 -82.490 -17.112  1.00  0.86           H  
ATOM   3443 2HD2 LEU A 218     -49.965 -83.182 -15.921  1.00  0.86           H  
ATOM   3444 3HD2 LEU A 218     -48.241 -83.575 -15.867  1.00  0.86           H  
ATOM   3445  N   ALA A 219     -49.805 -89.380 -16.530  1.00  0.89           N  
ATOM   3446  CA  ALA A 219     -49.554 -90.487 -15.628  1.00  0.89           C  
ATOM   3447  C   ALA A 219     -48.068 -90.746 -15.600  1.00  0.89           C  
ATOM   3448  O   ALA A 219     -47.396 -90.669 -16.628  1.00  0.89           O  
ATOM   3449  CB  ALA A 219     -50.309 -91.736 -16.052  1.00  0.89           C  
ATOM   3450  H   ALA A 219     -50.372 -89.506 -17.356  1.00  0.89           H  
ATOM   3451  HA  ALA A 219     -49.870 -90.199 -14.629  1.00  0.89           H  
ATOM   3452 1HB  ALA A 219     -50.101 -92.542 -15.349  1.00  0.89           H  
ATOM   3453 2HB  ALA A 219     -51.361 -91.518 -16.051  1.00  0.89           H  
ATOM   3454 3HB  ALA A 219     -50.000 -92.034 -17.049  1.00  0.89           H  
ATOM   3455  N   GLY A 220     -47.548 -91.055 -14.426  1.00  0.91           N  
ATOM   3456  CA  GLY A 220     -46.131 -91.337 -14.295  1.00  0.91           C  
ATOM   3457  C   GLY A 220     -45.271 -90.078 -14.153  1.00  0.91           C  
ATOM   3458  O   GLY A 220     -44.050 -90.191 -14.056  1.00  0.91           O  
ATOM   3459  H   GLY A 220     -48.145 -91.099 -13.612  1.00  0.91           H  
ATOM   3460 1HA  GLY A 220     -45.974 -91.981 -13.430  1.00  0.91           H  
ATOM   3461 2HA  GLY A 220     -45.801 -91.900 -15.167  1.00  0.91           H  
ATOM   3462  N   LYS A 221     -45.883 -88.882 -14.131  1.00  0.93           N  
ATOM   3463  CA  LYS A 221     -45.092 -87.654 -14.010  1.00  0.93           C  
ATOM   3464  C   LYS A 221     -45.211 -86.990 -12.631  1.00  0.93           C  
ATOM   3465  O   LYS A 221     -44.280 -86.330 -12.168  1.00  0.93           O  
ATOM   3466  CB  LYS A 221     -45.499 -86.669 -15.098  1.00  0.93           C  
ATOM   3467  CG  LYS A 221     -45.201 -87.183 -16.504  1.00  0.93           C  
ATOM   3468  CD  LYS A 221     -45.636 -86.201 -17.561  1.00  0.93           C  
ATOM   3469  CE  LYS A 221     -45.441 -86.774 -18.959  1.00  0.93           C  
ATOM   3470  NZ  LYS A 221     -44.005 -86.909 -19.300  1.00  0.93           N  
ATOM   3471  H   LYS A 221     -46.892 -88.814 -14.268  1.00  0.93           H  
ATOM   3472  HA  LYS A 221     -44.045 -87.906 -14.167  1.00  0.93           H  
ATOM   3473 1HB  LYS A 221     -46.563 -86.454 -15.023  1.00  0.93           H  
ATOM   3474 2HB  LYS A 221     -44.962 -85.728 -14.963  1.00  0.93           H  
ATOM   3475 1HG  LYS A 221     -44.129 -87.368 -16.604  1.00  0.93           H  
ATOM   3476 2HG  LYS A 221     -45.736 -88.124 -16.661  1.00  0.93           H  
ATOM   3477 1HD  LYS A 221     -46.672 -85.964 -17.408  1.00  0.93           H  
ATOM   3478 2HD  LYS A 221     -45.050 -85.282 -17.474  1.00  0.93           H  
ATOM   3479 1HE  LYS A 221     -45.913 -87.756 -19.007  1.00  0.93           H  
ATOM   3480 2HE  LYS A 221     -45.916 -86.115 -19.686  1.00  0.93           H  
ATOM   3481 1HZ  LYS A 221     -43.900 -87.282 -20.228  1.00  0.93           H  
ATOM   3482 2HZ  LYS A 221     -43.581 -85.964 -19.262  1.00  0.93           H  
ATOM   3483 3HZ  LYS A 221     -43.543 -87.512 -18.640  1.00  0.93           H  
ATOM   3484  N   ASN A 222     -46.358 -87.115 -11.972  1.00  0.93           N  
ATOM   3485  CA  ASN A 222     -46.492 -86.476 -10.661  1.00  0.93           C  
ATOM   3486  C   ASN A 222     -45.489 -87.067  -9.666  1.00  0.93           C  
ATOM   3487  O   ASN A 222     -45.476 -88.279  -9.445  1.00  0.93           O  
ATOM   3488  CB  ASN A 222     -47.913 -86.571 -10.141  1.00  0.93           C  
ATOM   3489  CG  ASN A 222     -48.120 -85.775  -8.866  1.00  0.93           C  
ATOM   3490  OD1 ASN A 222     -47.558 -84.681  -8.714  1.00  0.93           O  
ATOM   3491  ND2 ASN A 222     -48.925 -86.301  -7.973  1.00  0.93           N  
ATOM   3492  H   ASN A 222     -47.115 -87.653 -12.366  1.00  0.93           H  
ATOM   3493  HA  ASN A 222     -46.237 -85.420 -10.766  1.00  0.93           H  
ATOM   3494 1HB  ASN A 222     -48.602 -86.198 -10.901  1.00  0.93           H  
ATOM   3495 2HB  ASN A 222     -48.165 -87.614  -9.954  1.00  0.93           H  
ATOM   3496 1HD2 ASN A 222     -49.114 -85.821  -7.116  1.00  0.93           H  
ATOM   3497 2HD2 ASN A 222     -49.358 -87.185  -8.153  1.00  0.93           H  
ATOM   3498  N   ASN A 223     -44.681 -86.194  -9.051  1.00  0.91           N  
ATOM   3499  CA  ASN A 223     -43.608 -86.510  -8.089  1.00  0.91           C  
ATOM   3500  C   ASN A 223     -42.452 -87.293  -8.702  1.00  0.91           C  
ATOM   3501  O   ASN A 223     -41.622 -87.854  -7.975  1.00  0.91           O  
ATOM   3502  CB  ASN A 223     -44.123 -87.293  -6.893  1.00  0.91           C  
ATOM   3503  CG  ASN A 223     -45.059 -86.548  -6.024  1.00  0.91           C  
ATOM   3504  OD1 ASN A 223     -44.737 -85.468  -5.527  1.00  0.91           O  
ATOM   3505  ND2 ASN A 223     -46.224 -87.109  -5.818  1.00  0.91           N  
ATOM   3506  H   ASN A 223     -44.753 -85.219  -9.324  1.00  0.91           H  
ATOM   3507  HA  ASN A 223     -43.192 -85.564  -7.733  1.00  0.91           H  
ATOM   3508 1HB  ASN A 223     -44.598 -88.215  -7.211  1.00  0.91           H  
ATOM   3509 2HB  ASN A 223     -43.267 -87.583  -6.286  1.00  0.91           H  
ATOM   3510 1HD2 ASN A 223     -46.902 -86.671  -5.230  1.00  0.91           H  
ATOM   3511 2HD2 ASN A 223     -46.432 -87.991  -6.244  1.00  0.91           H  
ATOM   3512  N   THR A 224     -42.353 -87.270 -10.022  1.00  0.89           N  
ATOM   3513  CA  THR A 224     -41.287 -87.938 -10.741  1.00  0.89           C  
ATOM   3514  C   THR A 224     -40.017 -87.153 -10.900  1.00  0.89           C  
ATOM   3515  O   THR A 224     -40.018 -85.946 -11.156  1.00  0.89           O  
ATOM   3516  CB  THR A 224     -41.774 -88.420 -12.111  1.00  0.89           C  
ATOM   3517  OG1 THR A 224     -42.753 -89.434 -11.899  1.00  0.89           O  
ATOM   3518  CG2 THR A 224     -40.660 -88.936 -13.013  1.00  0.89           C  
ATOM   3519  H   THR A 224     -43.070 -86.791 -10.572  1.00  0.89           H  
ATOM   3520  HA  THR A 224     -41.031 -88.834 -10.176  1.00  0.89           H  
ATOM   3521  HB  THR A 224     -42.238 -87.590 -12.619  1.00  0.89           H  
ATOM   3522  HG1 THR A 224     -43.207 -89.621 -12.732  1.00  0.89           H  
ATOM   3523 1HG2 THR A 224     -41.093 -89.250 -13.962  1.00  0.89           H  
ATOM   3524 2HG2 THR A 224     -39.942 -88.145 -13.198  1.00  0.89           H  
ATOM   3525 3HG2 THR A 224     -40.162 -89.783 -12.545  1.00  0.89           H  
ATOM   3526  N   ASP A 225     -38.925 -87.882 -10.715  1.00  0.86           N  
ATOM   3527  CA  ASP A 225     -37.585 -87.401 -10.952  1.00  0.86           C  
ATOM   3528  C   ASP A 225     -37.219 -87.654 -12.400  1.00  0.86           C  
ATOM   3529  O   ASP A 225     -37.115 -88.809 -12.827  1.00  0.86           O  
ATOM   3530  CB  ASP A 225     -36.587 -88.151 -10.095  1.00  0.86           C  
ATOM   3531  CG  ASP A 225     -36.621 -87.827  -8.619  1.00  0.86           C  
ATOM   3532  OD1 ASP A 225     -36.874 -86.708  -8.270  1.00  0.86           O  
ATOM   3533  OD2 ASP A 225     -36.381 -88.713  -7.845  1.00  0.86           O  
ATOM   3534  H   ASP A 225     -39.048 -88.848 -10.446  1.00  0.86           H  
ATOM   3535  HA  ASP A 225     -37.538 -86.338 -10.747  1.00  0.86           H  
ATOM   3536 1HB  ASP A 225     -36.767 -89.219 -10.205  1.00  0.86           H  
ATOM   3537 2HB  ASP A 225     -35.610 -87.964 -10.490  1.00  0.86           H  
ATOM   3538  N   TYR A 226     -36.985 -86.606 -13.163  1.00  0.83           N  
ATOM   3539  CA  TYR A 226     -36.692 -86.773 -14.580  1.00  0.83           C  
ATOM   3540  C   TYR A 226     -35.246 -87.162 -14.856  1.00  0.83           C  
ATOM   3541  O   TYR A 226     -34.497 -86.419 -15.488  1.00  0.83           O  
ATOM   3542  CB  TYR A 226     -37.058 -85.495 -15.329  1.00  0.83           C  
ATOM   3543  CG  TYR A 226     -38.548 -85.328 -15.531  1.00  0.83           C  
ATOM   3544  CD1 TYR A 226     -39.402 -85.020 -14.471  1.00  0.83           C  
ATOM   3545  CD2 TYR A 226     -39.053 -85.450 -16.815  1.00  0.83           C  
ATOM   3546  CE1 TYR A 226     -40.762 -84.854 -14.719  1.00  0.83           C  
ATOM   3547  CE2 TYR A 226     -40.393 -85.266 -17.061  1.00  0.83           C  
ATOM   3548  CZ  TYR A 226     -41.248 -84.975 -16.032  1.00  0.83           C  
ATOM   3549  OH  TYR A 226     -42.582 -84.780 -16.312  1.00  0.83           O  
ATOM   3550  H   TYR A 226     -37.054 -85.673 -12.756  1.00  0.83           H  
ATOM   3551  HA  TYR A 226     -37.321 -87.575 -14.960  1.00  0.83           H  
ATOM   3552 1HB  TYR A 226     -36.692 -84.629 -14.769  1.00  0.83           H  
ATOM   3553 2HB  TYR A 226     -36.576 -85.490 -16.306  1.00  0.83           H  
ATOM   3554  HD1 TYR A 226     -39.009 -84.915 -13.454  1.00  0.83           H  
ATOM   3555  HD2 TYR A 226     -38.381 -85.678 -17.640  1.00  0.83           H  
ATOM   3556  HE1 TYR A 226     -41.436 -84.621 -13.902  1.00  0.83           H  
ATOM   3557  HE2 TYR A 226     -40.782 -85.351 -18.080  1.00  0.83           H  
ATOM   3558  HH  TYR A 226     -42.689 -84.523 -17.271  1.00  0.83           H  
ATOM   3559  N   GLY A 227     -34.862 -88.336 -14.354  1.00  0.79           N  
ATOM   3560  CA  GLY A 227     -33.536 -88.892 -14.585  1.00  0.79           C  
ATOM   3561  C   GLY A 227     -32.422 -87.944 -14.164  1.00  0.79           C  
ATOM   3562  O   GLY A 227     -32.287 -87.592 -12.988  1.00  0.79           O  
ATOM   3563  H   GLY A 227     -35.560 -88.857 -13.827  1.00  0.79           H  
ATOM   3564 1HA  GLY A 227     -33.443 -89.824 -14.029  1.00  0.79           H  
ATOM   3565 2HA  GLY A 227     -33.441 -89.147 -15.625  1.00  0.79           H  
ATOM   3566  N   GLU A 228     -31.572 -87.613 -15.133  1.00  0.76           N  
ATOM   3567  CA  GLU A 228     -30.440 -86.712 -14.900  1.00  0.76           C  
ATOM   3568  C   GLU A 228     -30.151 -85.877 -16.144  1.00  0.76           C  
ATOM   3569  O   GLU A 228     -30.150 -86.380 -17.270  1.00  0.76           O  
ATOM   3570  CB  GLU A 228     -29.179 -87.475 -14.470  1.00  0.76           C  
ATOM   3571  CG  GLU A 228     -27.976 -86.580 -14.089  1.00  0.76           C  
ATOM   3572  CD  GLU A 228     -26.796 -87.367 -13.555  1.00  0.76           C  
ATOM   3573  OE1 GLU A 228     -26.900 -88.567 -13.458  1.00  0.76           O  
ATOM   3574  OE2 GLU A 228     -25.794 -86.763 -13.236  1.00  0.76           O  
ATOM   3575  H   GLU A 228     -31.766 -87.976 -16.069  1.00  0.76           H  
ATOM   3576  HA  GLU A 228     -30.708 -86.029 -14.095  1.00  0.76           H  
ATOM   3577 1HB  GLU A 228     -29.411 -88.100 -13.607  1.00  0.76           H  
ATOM   3578 2HB  GLU A 228     -28.862 -88.134 -15.278  1.00  0.76           H  
ATOM   3579 1HG  GLU A 228     -27.652 -86.023 -14.969  1.00  0.76           H  
ATOM   3580 2HG  GLU A 228     -28.299 -85.856 -13.338  1.00  0.76           H  
ATOM   3581  N   MET A 229     -29.896 -84.597 -15.953  1.00  0.73           N  
ATOM   3582  CA  MET A 229     -29.635 -83.727 -17.089  1.00  0.73           C  
ATOM   3583  C   MET A 229     -28.386 -82.888 -16.872  1.00  0.73           C  
ATOM   3584  O   MET A 229     -28.077 -82.500 -15.744  1.00  0.73           O  
ATOM   3585  CB  MET A 229     -30.864 -82.854 -17.342  1.00  0.73           C  
ATOM   3586  CG  MET A 229     -30.768 -81.957 -18.551  1.00  0.73           C  
ATOM   3587  SD  MET A 229     -32.249 -80.980 -18.836  1.00  0.73           S  
ATOM   3588  CE  MET A 229     -33.409 -82.163 -19.464  1.00  0.73           C  
ATOM   3589  H   MET A 229     -29.912 -84.227 -15.005  1.00  0.73           H  
ATOM   3590  HA  MET A 229     -29.456 -84.339 -17.971  1.00  0.73           H  
ATOM   3591 1HB  MET A 229     -31.742 -83.481 -17.451  1.00  0.73           H  
ATOM   3592 2HB  MET A 229     -31.031 -82.230 -16.478  1.00  0.73           H  
ATOM   3593 1HG  MET A 229     -29.934 -81.282 -18.438  1.00  0.73           H  
ATOM   3594 2HG  MET A 229     -30.590 -82.572 -19.431  1.00  0.73           H  
ATOM   3595 1HE  MET A 229     -34.351 -81.659 -19.684  1.00  0.73           H  
ATOM   3596 2HE  MET A 229     -33.013 -82.614 -20.373  1.00  0.73           H  
ATOM   3597 3HE  MET A 229     -33.578 -82.925 -18.715  1.00  0.73           H  
ATOM   3598  N   THR A 230     -27.620 -82.678 -17.948  1.00  0.72           N  
ATOM   3599  CA  THR A 230     -26.414 -81.857 -17.872  1.00  0.72           C  
ATOM   3600  C   THR A 230     -26.558 -80.608 -18.720  1.00  0.72           C  
ATOM   3601  O   THR A 230     -26.820 -80.693 -19.926  1.00  0.72           O  
ATOM   3602  CB  THR A 230     -25.160 -82.631 -18.294  1.00  0.72           C  
ATOM   3603  OG1 THR A 230     -24.967 -83.765 -17.429  1.00  0.72           O  
ATOM   3604  CG2 THR A 230     -23.941 -81.725 -18.218  1.00  0.72           C  
ATOM   3605  H   THR A 230     -27.913 -83.060 -18.848  1.00  0.72           H  
ATOM   3606  HA  THR A 230     -26.280 -81.540 -16.846  1.00  0.72           H  
ATOM   3607  HB  THR A 230     -25.280 -82.982 -19.315  1.00  0.72           H  
ATOM   3608  HG1 THR A 230     -24.623 -83.462 -16.599  1.00  0.72           H  
ATOM   3609 1HG2 THR A 230     -23.053 -82.277 -18.522  1.00  0.72           H  
ATOM   3610 2HG2 THR A 230     -24.077 -80.871 -18.879  1.00  0.72           H  
ATOM   3611 3HG2 THR A 230     -23.814 -81.371 -17.190  1.00  0.72           H  
ATOM   3612  N   VAL A 231     -26.375 -79.469 -18.058  1.00  0.72           N  
ATOM   3613  CA  VAL A 231     -26.547 -78.119 -18.584  1.00  0.72           C  
ATOM   3614  C   VAL A 231     -25.338 -77.198 -18.487  1.00  0.72           C  
ATOM   3615  O   VAL A 231     -24.609 -77.187 -17.503  1.00  0.72           O  
ATOM   3616  CB  VAL A 231     -27.761 -77.474 -17.888  1.00  0.72           C  
ATOM   3617  CG1 VAL A 231     -27.884 -76.061 -18.215  1.00  0.72           C  
ATOM   3618  CG2 VAL A 231     -28.997 -78.145 -18.395  1.00  0.72           C  
ATOM   3619  H   VAL A 231     -26.117 -79.553 -17.075  1.00  0.72           H  
ATOM   3620  HA  VAL A 231     -26.795 -78.219 -19.636  1.00  0.72           H  
ATOM   3621  HB  VAL A 231     -27.664 -77.577 -16.811  1.00  0.72           H  
ATOM   3622 1HG1 VAL A 231     -28.765 -75.648 -17.733  1.00  0.72           H  
ATOM   3623 2HG1 VAL A 231     -27.014 -75.535 -17.867  1.00  0.72           H  
ATOM   3624 3HG1 VAL A 231     -27.967 -75.977 -19.281  1.00  0.72           H  
ATOM   3625 1HG2 VAL A 231     -29.872 -77.700 -17.932  1.00  0.72           H  
ATOM   3626 2HG2 VAL A 231     -29.033 -77.987 -19.461  1.00  0.72           H  
ATOM   3627 3HG2 VAL A 231     -28.967 -79.201 -18.179  1.00  0.72           H  
ATOM   3628  N   PHE A 232     -25.081 -76.435 -19.529  1.00  0.74           N  
ATOM   3629  CA  PHE A 232     -23.974 -75.502 -19.445  1.00  0.74           C  
ATOM   3630  C   PHE A 232     -24.276 -74.397 -18.438  1.00  0.74           C  
ATOM   3631  O   PHE A 232     -25.376 -73.836 -18.394  1.00  0.74           O  
ATOM   3632  CB  PHE A 232     -23.679 -74.922 -20.811  1.00  0.74           C  
ATOM   3633  CG  PHE A 232     -22.936 -75.833 -21.724  1.00  0.74           C  
ATOM   3634  CD1 PHE A 232     -23.601 -76.664 -22.609  1.00  0.74           C  
ATOM   3635  CD2 PHE A 232     -21.553 -75.853 -21.706  1.00  0.74           C  
ATOM   3636  CE1 PHE A 232     -22.905 -77.499 -23.447  1.00  0.74           C  
ATOM   3637  CE2 PHE A 232     -20.849 -76.689 -22.543  1.00  0.74           C  
ATOM   3638  CZ  PHE A 232     -21.528 -77.517 -23.415  1.00  0.74           C  
ATOM   3639  H   PHE A 232     -25.675 -76.483 -20.358  1.00  0.74           H  
ATOM   3640  HA  PHE A 232     -23.093 -76.031 -19.104  1.00  0.74           H  
ATOM   3641 1HB  PHE A 232     -24.627 -74.711 -21.279  1.00  0.74           H  
ATOM   3642 2HB  PHE A 232     -23.134 -73.985 -20.721  1.00  0.74           H  
ATOM   3643  HD1 PHE A 232     -24.682 -76.657 -22.634  1.00  0.74           H  
ATOM   3644  HD2 PHE A 232     -21.021 -75.199 -21.009  1.00  0.74           H  
ATOM   3645  HE1 PHE A 232     -23.444 -78.152 -24.136  1.00  0.74           H  
ATOM   3646  HE2 PHE A 232     -19.759 -76.698 -22.509  1.00  0.74           H  
ATOM   3647  HZ  PHE A 232     -20.977 -78.185 -24.078  1.00  0.74           H  
ATOM   3648  N   THR A 233     -23.270 -74.043 -17.651  1.00  0.77           N  
ATOM   3649  CA  THR A 233     -23.424 -73.012 -16.632  1.00  0.77           C  
ATOM   3650  C   THR A 233     -23.175 -71.617 -17.144  1.00  0.77           C  
ATOM   3651  O   THR A 233     -23.534 -70.623 -16.518  1.00  0.77           O  
ATOM   3652  CB  THR A 233     -22.415 -73.256 -15.529  1.00  0.77           C  
ATOM   3653  OG1 THR A 233     -21.111 -73.186 -16.119  1.00  0.77           O  
ATOM   3654  CG2 THR A 233     -22.632 -74.582 -14.917  1.00  0.77           C  
ATOM   3655  H   THR A 233     -22.378 -74.535 -17.728  1.00  0.77           H  
ATOM   3656  HA  THR A 233     -24.432 -73.069 -16.241  1.00  0.77           H  
ATOM   3657  HB  THR A 233     -22.506 -72.482 -14.763  1.00  0.77           H  
ATOM   3658  HG1 THR A 233     -21.031 -73.901 -16.779  1.00  0.77           H  
ATOM   3659 1HG2 THR A 233     -21.891 -74.757 -14.147  1.00  0.77           H  
ATOM   3660 2HG2 THR A 233     -23.628 -74.611 -14.483  1.00  0.77           H  
ATOM   3661 3HG2 THR A 233     -22.549 -75.330 -15.674  1.00  0.77           H  
ATOM   3662  N   GLY A 234     -22.506 -71.526 -18.276  1.00  0.83           N  
ATOM   3663  CA  GLY A 234     -22.121 -70.231 -18.798  1.00  0.83           C  
ATOM   3664  C   GLY A 234     -20.824 -69.701 -18.177  1.00  0.83           C  
ATOM   3665  O   GLY A 234     -20.397 -68.602 -18.501  1.00  0.83           O  
ATOM   3666  H   GLY A 234     -22.253 -72.370 -18.768  1.00  0.83           H  
ATOM   3667 1HA  GLY A 234     -22.015 -70.304 -19.877  1.00  0.83           H  
ATOM   3668 2HA  GLY A 234     -22.913 -69.519 -18.612  1.00  0.83           H  
ATOM   3669  N   VAL A 235     -20.158 -70.485 -17.316  1.00  0.89           N  
ATOM   3670  CA  VAL A 235     -18.926 -70.003 -16.685  1.00  0.89           C  
ATOM   3671  C   VAL A 235     -17.842 -69.636 -17.696  1.00  0.89           C  
ATOM   3672  O   VAL A 235     -17.255 -68.553 -17.617  1.00  0.89           O  
ATOM   3673  CB  VAL A 235     -18.374 -71.086 -15.722  1.00  0.89           C  
ATOM   3674  CG1 VAL A 235     -16.979 -70.734 -15.258  1.00  0.89           C  
ATOM   3675  CG2 VAL A 235     -19.263 -71.191 -14.478  1.00  0.89           C  
ATOM   3676  H   VAL A 235     -20.527 -71.397 -17.047  1.00  0.89           H  
ATOM   3677  HA  VAL A 235     -19.163 -69.112 -16.109  1.00  0.89           H  
ATOM   3678  HB  VAL A 235     -18.343 -72.040 -16.249  1.00  0.89           H  
ATOM   3679 1HG1 VAL A 235     -16.614 -71.513 -14.590  1.00  0.89           H  
ATOM   3680 2HG1 VAL A 235     -16.311 -70.660 -16.123  1.00  0.89           H  
ATOM   3681 3HG1 VAL A 235     -16.999 -69.790 -14.730  1.00  0.89           H  
ATOM   3682 1HG2 VAL A 235     -18.876 -71.965 -13.819  1.00  0.89           H  
ATOM   3683 2HG2 VAL A 235     -19.255 -70.248 -13.949  1.00  0.89           H  
ATOM   3684 3HG2 VAL A 235     -20.269 -71.427 -14.754  1.00  0.89           H  
ATOM   3685  N   ASP A 236     -17.603 -70.505 -18.675  1.00  0.94           N  
ATOM   3686  CA  ASP A 236     -16.604 -70.217 -19.701  1.00  0.94           C  
ATOM   3687  C   ASP A 236     -17.122 -69.279 -20.807  1.00  0.94           C  
ATOM   3688  O   ASP A 236     -16.338 -68.587 -21.460  1.00  0.94           O  
ATOM   3689  CB  ASP A 236     -16.087 -71.524 -20.291  1.00  0.94           C  
ATOM   3690  CG  ASP A 236     -15.311 -72.339 -19.244  1.00  0.94           C  
ATOM   3691  OD1 ASP A 236     -14.958 -71.773 -18.236  1.00  0.94           O  
ATOM   3692  OD2 ASP A 236     -15.088 -73.502 -19.456  1.00  0.94           O  
ATOM   3693  H   ASP A 236     -18.111 -71.376 -18.699  1.00  0.94           H  
ATOM   3694  HA  ASP A 236     -15.764 -69.719 -19.217  1.00  0.94           H  
ATOM   3695 1HB  ASP A 236     -16.922 -72.119 -20.660  1.00  0.94           H  
ATOM   3696 2HB  ASP A 236     -15.431 -71.312 -21.136  1.00  0.94           H  
ATOM   3697  N   ASP A 237     -18.435 -69.314 -21.049  1.00  0.98           N  
ATOM   3698  CA  ASP A 237     -19.097 -68.533 -22.101  1.00  0.98           C  
ATOM   3699  C   ASP A 237     -20.598 -68.422 -21.851  1.00  0.98           C  
ATOM   3700  O   ASP A 237     -21.339 -69.393 -22.028  1.00  0.98           O  
ATOM   3701  CB  ASP A 237     -18.835 -69.123 -23.494  1.00  0.98           C  
ATOM   3702  CG  ASP A 237     -19.388 -68.259 -24.680  1.00  0.98           C  
ATOM   3703  OD1 ASP A 237     -20.262 -67.412 -24.476  1.00  0.98           O  
ATOM   3704  OD2 ASP A 237     -18.929 -68.479 -25.783  1.00  0.98           O  
ATOM   3705  H   ASP A 237     -19.003 -69.889 -20.449  1.00  0.98           H  
ATOM   3706  HA  ASP A 237     -18.681 -67.524 -22.082  1.00  0.98           H  
ATOM   3707 1HB  ASP A 237     -17.758 -69.246 -23.636  1.00  0.98           H  
ATOM   3708 2HB  ASP A 237     -19.284 -70.114 -23.552  1.00  0.98           H  
ATOM   3709  N   LEU A 238     -21.061 -67.229 -21.486  1.00  0.98           N  
ATOM   3710  CA  LEU A 238     -22.463 -67.025 -21.136  1.00  0.98           C  
ATOM   3711  C   LEU A 238     -23.440 -67.377 -22.252  1.00  0.98           C  
ATOM   3712  O   LEU A 238     -24.591 -67.715 -21.979  1.00  0.98           O  
ATOM   3713  CB  LEU A 238     -22.727 -65.566 -20.761  1.00  0.98           C  
ATOM   3714  CG  LEU A 238     -22.548 -65.203 -19.317  1.00  0.98           C  
ATOM   3715  CD1 LEU A 238     -23.450 -66.063 -18.491  1.00  0.98           C  
ATOM   3716  CD2 LEU A 238     -21.097 -65.346 -18.941  1.00  0.98           C  
ATOM   3717  H   LEU A 238     -20.410 -66.461 -21.409  1.00  0.98           H  
ATOM   3718  HA  LEU A 238     -22.685 -67.652 -20.276  1.00  0.98           H  
ATOM   3719 1HB  LEU A 238     -22.071 -64.928 -21.351  1.00  0.98           H  
ATOM   3720 2HB  LEU A 238     -23.754 -65.340 -21.018  1.00  0.98           H  
ATOM   3721  HG  LEU A 238     -22.858 -64.190 -19.160  1.00  0.98           H  
ATOM   3722 1HD1 LEU A 238     -23.365 -65.780 -17.457  1.00  0.98           H  
ATOM   3723 2HD1 LEU A 238     -24.457 -65.925 -18.804  1.00  0.98           H  
ATOM   3724 3HD1 LEU A 238     -23.175 -67.103 -18.615  1.00  0.98           H  
ATOM   3725 1HD2 LEU A 238     -20.959 -65.069 -17.901  1.00  0.98           H  
ATOM   3726 2HD2 LEU A 238     -20.786 -66.357 -19.089  1.00  0.98           H  
ATOM   3727 3HD2 LEU A 238     -20.495 -64.698 -19.567  1.00  0.98           H  
ATOM   3728  N   LYS A 239     -22.999 -67.340 -23.510  1.00  0.96           N  
ATOM   3729  CA  LYS A 239     -23.896 -67.621 -24.628  1.00  0.96           C  
ATOM   3730  C   LYS A 239     -24.345 -69.080 -24.661  1.00  0.96           C  
ATOM   3731  O   LYS A 239     -25.284 -69.427 -25.377  1.00  0.96           O  
ATOM   3732  CB  LYS A 239     -23.263 -67.215 -25.953  1.00  0.96           C  
ATOM   3733  CG  LYS A 239     -23.116 -65.703 -26.120  1.00  0.96           C  
ATOM   3734  CD  LYS A 239     -22.470 -65.343 -27.448  1.00  0.96           C  
ATOM   3735  CE  LYS A 239     -22.344 -63.834 -27.603  1.00  0.96           C  
ATOM   3736  NZ  LYS A 239     -21.671 -63.460 -28.880  1.00  0.96           N  
ATOM   3737  H   LYS A 239     -22.008 -67.142 -23.711  1.00  0.96           H  
ATOM   3738  HA  LYS A 239     -24.789 -67.011 -24.500  1.00  0.96           H  
ATOM   3739 1HB  LYS A 239     -22.268 -67.663 -26.032  1.00  0.96           H  
ATOM   3740 2HB  LYS A 239     -23.864 -67.594 -26.776  1.00  0.96           H  
ATOM   3741 1HG  LYS A 239     -24.098 -65.230 -26.058  1.00  0.96           H  
ATOM   3742 2HG  LYS A 239     -22.492 -65.322 -25.311  1.00  0.96           H  
ATOM   3743 1HD  LYS A 239     -21.475 -65.797 -27.499  1.00  0.96           H  
ATOM   3744 2HD  LYS A 239     -23.074 -65.736 -28.265  1.00  0.96           H  
ATOM   3745 1HE  LYS A 239     -23.340 -63.389 -27.582  1.00  0.96           H  
ATOM   3746 2HE  LYS A 239     -21.764 -63.439 -26.768  1.00  0.96           H  
ATOM   3747 1HZ  LYS A 239     -21.606 -62.453 -28.945  1.00  0.96           H  
ATOM   3748 2HZ  LYS A 239     -20.743 -63.859 -28.902  1.00  0.96           H  
ATOM   3749 3HZ  LYS A 239     -22.207 -63.812 -29.659  1.00  0.96           H  
ATOM   3750  N   LYS A 240     -23.644 -69.945 -23.929  1.00  0.91           N  
ATOM   3751  CA  LYS A 240     -24.002 -71.350 -23.848  1.00  0.91           C  
ATOM   3752  C   LYS A 240     -24.864 -71.658 -22.617  1.00  0.91           C  
ATOM   3753  O   LYS A 240     -25.310 -72.793 -22.447  1.00  0.91           O  
ATOM   3754  CB  LYS A 240     -22.741 -72.213 -23.809  1.00  0.91           C  
ATOM   3755  CG  LYS A 240     -21.890 -72.149 -25.063  1.00  0.91           C  
ATOM   3756  CD  LYS A 240     -20.674 -73.062 -24.954  1.00  0.91           C  
ATOM   3757  CE  LYS A 240     -19.821 -72.994 -26.219  1.00  0.91           C  
ATOM   3758  NZ  LYS A 240     -18.610 -73.854 -26.122  1.00  0.91           N  
ATOM   3759  H   LYS A 240     -22.854 -69.613 -23.372  1.00  0.91           H  
ATOM   3760  HA  LYS A 240     -24.583 -71.611 -24.733  1.00  0.91           H  
ATOM   3761 1HB  LYS A 240     -22.119 -71.901 -22.964  1.00  0.91           H  
ATOM   3762 2HB  LYS A 240     -23.018 -73.255 -23.646  1.00  0.91           H  
ATOM   3763 1HG  LYS A 240     -22.489 -72.444 -25.924  1.00  0.91           H  
ATOM   3764 2HG  LYS A 240     -21.548 -71.120 -25.212  1.00  0.91           H  
ATOM   3765 1HD  LYS A 240     -20.067 -72.754 -24.101  1.00  0.91           H  
ATOM   3766 2HD  LYS A 240     -21.000 -74.092 -24.794  1.00  0.91           H  
ATOM   3767 1HE  LYS A 240     -20.419 -73.319 -27.068  1.00  0.91           H  
ATOM   3768 2HE  LYS A 240     -19.507 -71.959 -26.381  1.00  0.91           H  
ATOM   3769 1HZ  LYS A 240     -18.073 -73.782 -26.975  1.00  0.91           H  
ATOM   3770 2HZ  LYS A 240     -18.045 -73.548 -25.343  1.00  0.91           H  
ATOM   3771 3HZ  LYS A 240     -18.888 -74.815 -25.981  1.00  0.91           H  
ATOM   3772  N   LEU A 241     -25.080 -70.681 -21.739  1.00  0.85           N  
ATOM   3773  CA  LEU A 241     -25.754 -70.974 -20.478  1.00  0.85           C  
ATOM   3774  C   LEU A 241     -27.144 -71.536 -20.665  1.00  0.85           C  
ATOM   3775  O   LEU A 241     -27.944 -71.027 -21.435  1.00  0.85           O  
ATOM   3776  CB  LEU A 241     -25.873 -69.699 -19.650  1.00  0.85           C  
ATOM   3777  CG  LEU A 241     -26.349 -69.840 -18.216  1.00  0.85           C  
ATOM   3778  CD1 LEU A 241     -25.783 -68.720 -17.461  1.00  0.85           C  
ATOM   3779  CD2 LEU A 241     -27.872 -69.785 -18.108  1.00  0.85           C  
ATOM   3780  H   LEU A 241     -24.769 -69.727 -21.926  1.00  0.85           H  
ATOM   3781  HA  LEU A 241     -25.155 -71.703 -19.931  1.00  0.85           H  
ATOM   3782 1HB  LEU A 241     -24.918 -69.191 -19.646  1.00  0.85           H  
ATOM   3783 2HB  LEU A 241     -26.561 -69.075 -20.141  1.00  0.85           H  
ATOM   3784  HG  LEU A 241     -25.984 -70.779 -17.801  1.00  0.85           H  
ATOM   3785 1HD1 LEU A 241     -26.079 -68.782 -16.429  1.00  0.85           H  
ATOM   3786 2HD1 LEU A 241     -24.720 -68.739 -17.525  1.00  0.85           H  
ATOM   3787 3HD1 LEU A 241     -26.151 -67.793 -17.890  1.00  0.85           H  
ATOM   3788 1HD2 LEU A 241     -28.134 -69.871 -17.070  1.00  0.85           H  
ATOM   3789 2HD2 LEU A 241     -28.244 -68.851 -18.487  1.00  0.85           H  
ATOM   3790 3HD2 LEU A 241     -28.331 -70.580 -18.651  1.00  0.85           H  
ATOM   3791  N   GLY A 242     -27.450 -72.603 -19.951  1.00  0.80           N  
ATOM   3792  CA  GLY A 242     -28.787 -73.166 -20.003  1.00  0.80           C  
ATOM   3793  C   GLY A 242     -28.919 -74.241 -21.064  1.00  0.80           C  
ATOM   3794  O   GLY A 242     -29.882 -75.018 -21.043  1.00  0.80           O  
ATOM   3795  H   GLY A 242     -26.743 -73.031 -19.352  1.00  0.80           H  
ATOM   3796 1HA  GLY A 242     -29.049 -73.567 -19.026  1.00  0.80           H  
ATOM   3797 2HA  GLY A 242     -29.497 -72.367 -20.213  1.00  0.80           H  
ATOM   3798  N   ILE A 243     -27.931 -74.329 -21.960  1.00  0.76           N  
ATOM   3799  CA  ILE A 243     -27.963 -75.311 -23.031  1.00  0.76           C  
ATOM   3800  C   ILE A 243     -27.758 -76.700 -22.490  1.00  0.76           C  
ATOM   3801  O   ILE A 243     -26.867 -76.948 -21.675  1.00  0.76           O  
ATOM   3802  CB  ILE A 243     -26.933 -74.996 -24.132  1.00  0.76           C  
ATOM   3803  CG1 ILE A 243     -27.264 -73.644 -24.765  1.00  0.76           C  
ATOM   3804  CG2 ILE A 243     -26.915 -76.108 -25.185  1.00  0.76           C  
ATOM   3805  CD1 ILE A 243     -28.596 -73.609 -25.432  1.00  0.76           C  
ATOM   3806  H   ILE A 243     -27.141 -73.680 -21.926  1.00  0.76           H  
ATOM   3807  HA  ILE A 243     -28.938 -75.273 -23.500  1.00  0.76           H  
ATOM   3808  HB  ILE A 243     -25.947 -74.907 -23.688  1.00  0.76           H  
ATOM   3809 1HG1 ILE A 243     -27.268 -72.889 -23.984  1.00  0.76           H  
ATOM   3810 2HG1 ILE A 243     -26.493 -73.387 -25.490  1.00  0.76           H  
ATOM   3811 1HG2 ILE A 243     -26.182 -75.869 -25.951  1.00  0.76           H  
ATOM   3812 2HG2 ILE A 243     -26.648 -77.055 -24.721  1.00  0.76           H  
ATOM   3813 3HG2 ILE A 243     -27.902 -76.198 -25.643  1.00  0.76           H  
ATOM   3814 1HD1 ILE A 243     -28.775 -72.617 -25.843  1.00  0.76           H  
ATOM   3815 2HD1 ILE A 243     -28.623 -74.348 -26.233  1.00  0.76           H  
ATOM   3816 3HD1 ILE A 243     -29.351 -73.842 -24.707  1.00  0.76           H  
ATOM   3817  N   ILE A 244     -28.608 -77.608 -22.911  1.00  0.73           N  
ATOM   3818  CA  ILE A 244     -28.502 -78.970 -22.454  1.00  0.73           C  
ATOM   3819  C   ILE A 244     -27.514 -79.735 -23.294  1.00  0.73           C  
ATOM   3820  O   ILE A 244     -27.610 -79.775 -24.521  1.00  0.73           O  
ATOM   3821  CB  ILE A 244     -29.861 -79.636 -22.496  1.00  0.73           C  
ATOM   3822  CG1 ILE A 244     -30.761 -78.910 -21.586  1.00  0.73           C  
ATOM   3823  CG2 ILE A 244     -29.731 -81.090 -22.028  1.00  0.73           C  
ATOM   3824  CD1 ILE A 244     -32.110 -79.230 -21.819  1.00  0.73           C  
ATOM   3825  H   ILE A 244     -29.335 -77.344 -23.574  1.00  0.73           H  
ATOM   3826  HA  ILE A 244     -28.149 -78.975 -21.428  1.00  0.73           H  
ATOM   3827  HB  ILE A 244     -30.275 -79.587 -23.506  1.00  0.73           H  
ATOM   3828 1HG1 ILE A 244     -30.532 -79.202 -20.579  1.00  0.73           H  
ATOM   3829 2HG1 ILE A 244     -30.620 -77.833 -21.688  1.00  0.73           H  
ATOM   3830 1HG2 ILE A 244     -30.708 -81.573 -22.031  1.00  0.73           H  
ATOM   3831 2HG2 ILE A 244     -29.060 -81.627 -22.685  1.00  0.73           H  
ATOM   3832 3HG2 ILE A 244     -29.322 -81.105 -21.019  1.00  0.73           H  
ATOM   3833 1HD1 ILE A 244     -32.744 -78.704 -21.124  1.00  0.73           H  
ATOM   3834 2HD1 ILE A 244     -32.301 -78.907 -22.821  1.00  0.73           H  
ATOM   3835 3HD1 ILE A 244     -32.265 -80.297 -21.721  1.00  0.73           H  
ATOM   3836  N   ASP A 245     -26.544 -80.315 -22.617  1.00  0.73           N  
ATOM   3837  CA  ASP A 245     -25.518 -81.112 -23.241  1.00  0.73           C  
ATOM   3838  C   ASP A 245     -25.993 -82.551 -23.331  1.00  0.73           C  
ATOM   3839  O   ASP A 245     -25.815 -83.201 -24.366  1.00  0.73           O  
ATOM   3840  CB  ASP A 245     -24.193 -81.018 -22.473  1.00  0.73           C  
ATOM   3841  CG  ASP A 245     -23.046 -81.813 -23.156  1.00  0.73           C  
ATOM   3842  OD1 ASP A 245     -22.761 -81.569 -24.326  1.00  0.73           O  
ATOM   3843  OD2 ASP A 245     -22.467 -82.668 -22.508  1.00  0.73           O  
ATOM   3844  H   ASP A 245     -26.549 -80.217 -21.611  1.00  0.73           H  
ATOM   3845  HA  ASP A 245     -25.356 -80.737 -24.250  1.00  0.73           H  
ATOM   3846 1HB  ASP A 245     -23.898 -79.978 -22.370  1.00  0.73           H  
ATOM   3847 2HB  ASP A 245     -24.339 -81.411 -21.466  1.00  0.73           H  
ATOM   3848  N   LYS A 246     -26.524 -83.056 -22.211  1.00  0.73           N  
ATOM   3849  CA  LYS A 246     -26.962 -84.452 -22.120  1.00  0.73           C  
ATOM   3850  C   LYS A 246     -28.263 -84.615 -21.345  1.00  0.73           C  
ATOM   3851  O   LYS A 246     -28.576 -83.834 -20.441  1.00  0.73           O  
ATOM   3852  CB  LYS A 246     -25.906 -85.344 -21.455  1.00  0.73           C  
ATOM   3853  CG  LYS A 246     -24.557 -85.399 -22.131  1.00  0.73           C  
ATOM   3854  CD  LYS A 246     -23.624 -86.362 -21.426  1.00  0.73           C  
ATOM   3855  CE  LYS A 246     -22.248 -86.412 -22.097  1.00  0.73           C  
ATOM   3856  NZ  LYS A 246     -21.429 -85.168 -21.839  1.00  0.73           N  
ATOM   3857  H   LYS A 246     -26.632 -82.431 -21.414  1.00  0.73           H  
ATOM   3858  HA  LYS A 246     -27.138 -84.822 -23.131  1.00  0.73           H  
ATOM   3859 1HB  LYS A 246     -25.750 -85.024 -20.430  1.00  0.73           H  
ATOM   3860 2HB  LYS A 246     -26.286 -86.367 -21.419  1.00  0.73           H  
ATOM   3861 1HG  LYS A 246     -24.687 -85.716 -23.155  1.00  0.73           H  
ATOM   3862 2HG  LYS A 246     -24.106 -84.418 -22.125  1.00  0.73           H  
ATOM   3863 1HD  LYS A 246     -23.501 -86.051 -20.387  1.00  0.73           H  
ATOM   3864 2HD  LYS A 246     -24.062 -87.363 -21.441  1.00  0.73           H  
ATOM   3865 1HE  LYS A 246     -21.705 -87.276 -21.721  1.00  0.73           H  
ATOM   3866 2HE  LYS A 246     -22.386 -86.521 -23.174  1.00  0.73           H  
ATOM   3867 1HZ  LYS A 246     -20.539 -85.246 -22.297  1.00  0.73           H  
ATOM   3868 2HZ  LYS A 246     -21.899 -84.320 -22.191  1.00  0.73           H  
ATOM   3869 3HZ  LYS A 246     -21.287 -85.058 -20.851  1.00  0.73           H  
ATOM   3870  N   PHE A 247     -28.977 -85.687 -21.646  1.00  0.74           N  
ATOM   3871  CA  PHE A 247     -30.174 -86.061 -20.901  1.00  0.74           C  
ATOM   3872  C   PHE A 247     -30.177 -87.565 -20.735  1.00  0.74           C  
ATOM   3873  O   PHE A 247     -30.032 -88.311 -21.694  1.00  0.74           O  
ATOM   3874  CB  PHE A 247     -31.453 -85.548 -21.575  1.00  0.74           C  
ATOM   3875  CG  PHE A 247     -32.728 -85.839 -20.852  1.00  0.74           C  
ATOM   3876  CD1 PHE A 247     -32.858 -85.566 -19.514  1.00  0.74           C  
ATOM   3877  CD2 PHE A 247     -33.827 -86.327 -21.535  1.00  0.74           C  
ATOM   3878  CE1 PHE A 247     -34.045 -85.783 -18.855  1.00  0.74           C  
ATOM   3879  CE2 PHE A 247     -35.026 -86.542 -20.889  1.00  0.74           C  
ATOM   3880  CZ  PHE A 247     -35.134 -86.268 -19.536  1.00  0.74           C  
ATOM   3881  H   PHE A 247     -28.667 -86.273 -22.421  1.00  0.74           H  
ATOM   3882  HA  PHE A 247     -30.127 -85.618 -19.906  1.00  0.74           H  
ATOM   3883 1HB  PHE A 247     -31.382 -84.470 -21.728  1.00  0.74           H  
ATOM   3884 2HB  PHE A 247     -31.545 -86.012 -22.533  1.00  0.74           H  
ATOM   3885  HD1 PHE A 247     -32.000 -85.177 -18.972  1.00  0.74           H  
ATOM   3886  HD2 PHE A 247     -33.740 -86.532 -22.596  1.00  0.74           H  
ATOM   3887  HE1 PHE A 247     -34.120 -85.565 -17.790  1.00  0.74           H  
ATOM   3888  HE2 PHE A 247     -35.885 -86.924 -21.441  1.00  0.74           H  
ATOM   3889  HZ  PHE A 247     -36.073 -86.435 -19.011  1.00  0.74           H  
ATOM   3890  N   ASN A 248     -30.222 -88.004 -19.490  1.00  0.75           N  
ATOM   3891  CA  ASN A 248     -30.187 -89.403 -19.109  1.00  0.75           C  
ATOM   3892  C   ASN A 248     -28.967 -90.152 -19.644  1.00  0.75           C  
ATOM   3893  O   ASN A 248     -29.061 -91.311 -20.047  1.00  0.75           O  
ATOM   3894  CB  ASN A 248     -31.466 -90.081 -19.525  1.00  0.75           C  
ATOM   3895  CG  ASN A 248     -32.639 -89.470 -18.849  1.00  0.75           C  
ATOM   3896  OD1 ASN A 248     -32.518 -88.944 -17.732  1.00  0.75           O  
ATOM   3897  ND2 ASN A 248     -33.781 -89.546 -19.481  1.00  0.75           N  
ATOM   3898  H   ASN A 248     -30.305 -87.328 -18.744  1.00  0.75           H  
ATOM   3899  HA  ASN A 248     -30.126 -89.445 -18.020  1.00  0.75           H  
ATOM   3900 1HB  ASN A 248     -31.600 -90.010 -20.604  1.00  0.75           H  
ATOM   3901 2HB  ASN A 248     -31.418 -91.139 -19.268  1.00  0.75           H  
ATOM   3902 1HD2 ASN A 248     -34.611 -89.169 -19.062  1.00  0.75           H  
ATOM   3903 2HD2 ASN A 248     -33.827 -89.987 -20.377  1.00  0.75           H  
ATOM   3904  N   GLY A 249     -27.813 -89.488 -19.620  1.00  0.77           N  
ATOM   3905  CA  GLY A 249     -26.556 -90.097 -20.037  1.00  0.77           C  
ATOM   3906  C   GLY A 249     -26.283 -90.075 -21.538  1.00  0.77           C  
ATOM   3907  O   GLY A 249     -25.267 -90.618 -21.978  1.00  0.77           O  
ATOM   3908  H   GLY A 249     -27.815 -88.534 -19.291  1.00  0.77           H  
ATOM   3909 1HA  GLY A 249     -25.738 -89.593 -19.523  1.00  0.77           H  
ATOM   3910 2HA  GLY A 249     -26.541 -91.130 -19.692  1.00  0.77           H  
ATOM   3911  N   THR A 250     -27.132 -89.416 -22.321  1.00  0.79           N  
ATOM   3912  CA  THR A 250     -26.935 -89.408 -23.763  1.00  0.79           C  
ATOM   3913  C   THR A 250     -27.159 -88.060 -24.409  1.00  0.79           C  
ATOM   3914  O   THR A 250     -27.870 -87.205 -23.889  1.00  0.79           O  
ATOM   3915  CB  THR A 250     -27.879 -90.423 -24.437  1.00  0.79           C  
ATOM   3916  OG1 THR A 250     -27.617 -90.462 -25.854  1.00  0.79           O  
ATOM   3917  CG2 THR A 250     -29.315 -90.049 -24.195  1.00  0.79           C  
ATOM   3918  H   THR A 250     -27.973 -88.991 -21.934  1.00  0.79           H  
ATOM   3919  HA  THR A 250     -25.907 -89.703 -23.970  1.00  0.79           H  
ATOM   3920  HB  THR A 250     -27.705 -91.413 -24.022  1.00  0.79           H  
ATOM   3921  HG1 THR A 250     -28.453 -90.724 -26.328  1.00  0.79           H  
ATOM   3922 1HG2 THR A 250     -29.967 -90.778 -24.669  1.00  0.79           H  
ATOM   3923 2HG2 THR A 250     -29.495 -90.059 -23.138  1.00  0.79           H  
ATOM   3924 3HG2 THR A 250     -29.518 -89.057 -24.603  1.00  0.79           H  
ATOM   3925  N   LYS A 251     -26.507 -87.863 -25.558  1.00  0.81           N  
ATOM   3926  CA  LYS A 251     -26.705 -86.654 -26.352  1.00  0.81           C  
ATOM   3927  C   LYS A 251     -27.775 -86.896 -27.410  1.00  0.81           C  
ATOM   3928  O   LYS A 251     -28.156 -85.984 -28.149  1.00  0.81           O  
ATOM   3929  CB  LYS A 251     -25.413 -86.197 -27.022  1.00  0.81           C  
ATOM   3930  CG  LYS A 251     -24.338 -85.742 -26.061  1.00  0.81           C  
ATOM   3931  CD  LYS A 251     -23.157 -85.126 -26.778  1.00  0.81           C  
ATOM   3932  CE  LYS A 251     -23.539 -83.763 -27.386  1.00  0.81           C  
ATOM   3933  NZ  LYS A 251     -23.797 -82.707 -26.338  1.00  0.81           N  
ATOM   3934  H   LYS A 251     -25.907 -88.599 -25.911  1.00  0.81           H  
ATOM   3935  HA  LYS A 251     -27.041 -85.849 -25.698  1.00  0.81           H  
ATOM   3936 1HB  LYS A 251     -25.011 -87.011 -27.626  1.00  0.81           H  
ATOM   3937 2HB  LYS A 251     -25.636 -85.369 -27.696  1.00  0.81           H  
ATOM   3938 1HG  LYS A 251     -24.744 -85.012 -25.396  1.00  0.81           H  
ATOM   3939 2HG  LYS A 251     -23.995 -86.589 -25.472  1.00  0.81           H  
ATOM   3940 1HD  LYS A 251     -22.342 -84.976 -26.069  1.00  0.81           H  
ATOM   3941 2HD  LYS A 251     -22.817 -85.793 -27.570  1.00  0.81           H  
ATOM   3942 1HE  LYS A 251     -22.732 -83.425 -28.031  1.00  0.81           H  
ATOM   3943 2HE  LYS A 251     -24.442 -83.886 -27.982  1.00  0.81           H  
ATOM   3944 1HZ  LYS A 251     -24.045 -81.843 -26.776  1.00  0.81           H  
ATOM   3945 2HZ  LYS A 251     -24.571 -82.974 -25.699  1.00  0.81           H  
ATOM   3946 3HZ  LYS A 251     -22.962 -82.538 -25.752  1.00  0.81           H  
ATOM   3947  N   HIS A 252     -28.235 -88.145 -27.490  1.00  0.83           N  
ATOM   3948  CA  HIS A 252     -29.230 -88.573 -28.458  1.00  0.83           C  
ATOM   3949  C   HIS A 252     -30.304 -89.453 -27.810  1.00  0.83           C  
ATOM   3950  O   HIS A 252     -29.988 -90.447 -27.144  1.00  0.83           O  
ATOM   3951  CB  HIS A 252     -28.551 -89.321 -29.617  1.00  0.83           C  
ATOM   3952  CG  HIS A 252     -27.597 -88.476 -30.430  1.00  0.83           C  
ATOM   3953  ND1 HIS A 252     -26.284 -88.265 -30.062  1.00  0.83           N  
ATOM   3954  CD2 HIS A 252     -27.780 -87.780 -31.580  1.00  0.83           C  
ATOM   3955  CE1 HIS A 252     -25.708 -87.467 -30.946  1.00  0.83           C  
ATOM   3956  NE2 HIS A 252     -26.594 -87.168 -31.874  1.00  0.83           N  
ATOM   3957  H   HIS A 252     -27.883 -88.837 -26.845  1.00  0.83           H  
ATOM   3958  HA  HIS A 252     -29.717 -87.701 -28.867  1.00  0.83           H  
ATOM   3959 1HB  HIS A 252     -27.972 -90.145 -29.200  1.00  0.83           H  
ATOM   3960 2HB  HIS A 252     -29.273 -89.762 -30.265  1.00  0.83           H  
ATOM   3961  HD2 HIS A 252     -28.699 -87.709 -32.163  1.00  0.83           H  
ATOM   3962  HE1 HIS A 252     -24.675 -87.121 -30.915  1.00  0.83           H  
ATOM   3963  HE2 HIS A 252     -26.434 -86.577 -32.675  1.00  0.83           H  
ATOM   3964  N   LEU A 253     -31.569 -89.082 -28.021  1.00  0.85           N  
ATOM   3965  CA  LEU A 253     -32.714 -89.766 -27.432  1.00  0.85           C  
ATOM   3966  C   LEU A 253     -33.420 -90.785 -28.341  1.00  0.85           C  
ATOM   3967  O   LEU A 253     -34.053 -90.395 -29.329  1.00  0.85           O  
ATOM   3968  CB  LEU A 253     -33.718 -88.722 -26.998  1.00  0.85           C  
ATOM   3969  CG  LEU A 253     -33.188 -87.781 -25.966  1.00  0.85           C  
ATOM   3970  CD1 LEU A 253     -34.201 -86.729 -25.676  1.00  0.85           C  
ATOM   3971  CD2 LEU A 253     -32.836 -88.580 -24.700  1.00  0.85           C  
ATOM   3972  H   LEU A 253     -31.735 -88.255 -28.591  1.00  0.85           H  
ATOM   3973  HA  LEU A 253     -32.342 -90.232 -26.534  1.00  0.85           H  
ATOM   3974 1HB  LEU A 253     -34.037 -88.142 -27.869  1.00  0.85           H  
ATOM   3975 2HB  LEU A 253     -34.559 -89.218 -26.581  1.00  0.85           H  
ATOM   3976  HG  LEU A 253     -32.298 -87.299 -26.351  1.00  0.85           H  
ATOM   3977 1HD1 LEU A 253     -33.783 -86.057 -24.940  1.00  0.85           H  
ATOM   3978 2HD1 LEU A 253     -34.425 -86.182 -26.593  1.00  0.85           H  
ATOM   3979 3HD1 LEU A 253     -35.113 -87.182 -25.293  1.00  0.85           H  
ATOM   3980 1HD2 LEU A 253     -32.430 -87.920 -23.937  1.00  0.85           H  
ATOM   3981 2HD2 LEU A 253     -33.729 -89.069 -24.313  1.00  0.85           H  
ATOM   3982 3HD2 LEU A 253     -32.094 -89.334 -24.949  1.00  0.85           H  
ATOM   3983  N   PRO A 254     -33.484 -92.072 -27.953  1.00  0.88           N  
ATOM   3984  CA  PRO A 254     -33.990 -93.183 -28.749  1.00  0.88           C  
ATOM   3985  C   PRO A 254     -35.508 -93.253 -28.825  1.00  0.88           C  
ATOM   3986  O   PRO A 254     -36.111 -94.267 -28.474  1.00  0.88           O  
ATOM   3987  CB  PRO A 254     -33.443 -94.385 -27.975  1.00  0.88           C  
ATOM   3988  CG  PRO A 254     -33.454 -93.924 -26.533  1.00  0.88           C  
ATOM   3989  CD  PRO A 254     -33.056 -92.464 -26.592  1.00  0.88           C  
ATOM   3990  HA  PRO A 254     -33.554 -93.128 -29.758  1.00  0.88           H  
ATOM   3991 1HB  PRO A 254     -34.081 -95.265 -28.150  1.00  0.88           H  
ATOM   3992 2HB  PRO A 254     -32.436 -94.640 -28.336  1.00  0.88           H  
ATOM   3993 1HG  PRO A 254     -34.459 -94.065 -26.102  1.00  0.88           H  
ATOM   3994 2HG  PRO A 254     -32.761 -94.532 -25.933  1.00  0.88           H  
ATOM   3995 1HD  PRO A 254     -33.617 -91.902 -25.824  1.00  0.88           H  
ATOM   3996 2HD  PRO A 254     -31.957 -92.379 -26.481  1.00  0.88           H  
ATOM   3997  N   PHE A 255     -36.112 -92.166 -29.275  1.00  0.91           N  
ATOM   3998  CA  PHE A 255     -37.540 -92.065 -29.472  1.00  0.91           C  
ATOM   3999  C   PHE A 255     -37.689 -91.656 -30.901  1.00  0.91           C  
ATOM   4000  O   PHE A 255     -38.766 -91.701 -31.503  1.00  0.91           O  
ATOM   4001  CB  PHE A 255     -38.159 -90.980 -28.606  1.00  0.91           C  
ATOM   4002  CG  PHE A 255     -37.880 -91.099 -27.169  1.00  0.91           C  
ATOM   4003  CD1 PHE A 255     -37.161 -90.109 -26.540  1.00  0.91           C  
ATOM   4004  CD2 PHE A 255     -38.294 -92.191 -26.439  1.00  0.91           C  
ATOM   4005  CE1 PHE A 255     -36.864 -90.193 -25.199  1.00  0.91           C  
ATOM   4006  CE2 PHE A 255     -37.999 -92.286 -25.099  1.00  0.91           C  
ATOM   4007  CZ  PHE A 255     -37.282 -91.282 -24.477  1.00  0.91           C  
ATOM   4008  H   PHE A 255     -35.538 -91.378 -29.558  1.00  0.91           H  
ATOM   4009  HA  PHE A 255     -38.021 -93.029 -29.306  1.00  0.91           H  
ATOM   4010 1HB  PHE A 255     -37.790 -90.015 -28.935  1.00  0.91           H  
ATOM   4011 2HB  PHE A 255     -39.234 -90.970 -28.744  1.00  0.91           H  
ATOM   4012  HD1 PHE A 255     -36.834 -89.243 -27.125  1.00  0.91           H  
ATOM   4013  HD2 PHE A 255     -38.861 -92.988 -26.932  1.00  0.91           H  
ATOM   4014  HE1 PHE A 255     -36.300 -89.399 -24.713  1.00  0.91           H  
ATOM   4015  HE2 PHE A 255     -38.335 -93.152 -24.530  1.00  0.91           H  
ATOM   4016  HZ  PHE A 255     -37.052 -91.355 -23.416  1.00  0.91           H  
ATOM   4017  N   TRP A 256     -36.585 -91.171 -31.430  1.00  0.93           N  
ATOM   4018  CA  TRP A 256     -36.653 -90.594 -32.751  1.00  0.93           C  
ATOM   4019  C   TRP A 256     -35.865 -91.426 -33.762  1.00  0.93           C  
ATOM   4020  O   TRP A 256     -35.099 -92.315 -33.386  1.00  0.93           O  
ATOM   4021  CB  TRP A 256     -36.231 -89.155 -32.685  1.00  0.93           C  
ATOM   4022  CG  TRP A 256     -36.990 -88.398 -31.648  1.00  0.93           C  
ATOM   4023  CD1 TRP A 256     -36.473 -87.852 -30.526  1.00  0.93           C  
ATOM   4024  CD2 TRP A 256     -38.408 -88.169 -31.572  1.00  0.93           C  
ATOM   4025  NE1 TRP A 256     -37.451 -87.264 -29.801  1.00  0.93           N  
ATOM   4026  CE2 TRP A 256     -38.638 -87.438 -30.424  1.00  0.93           C  
ATOM   4027  CE3 TRP A 256     -39.466 -88.518 -32.362  1.00  0.93           C  
ATOM   4028  CZ2 TRP A 256     -39.912 -87.016 -30.060  1.00  0.93           C  
ATOM   4029  CZ3 TRP A 256     -40.739 -88.091 -32.016  1.00  0.93           C  
ATOM   4030  CH2 TRP A 256     -40.952 -87.355 -30.899  1.00  0.93           C  
ATOM   4031  H   TRP A 256     -35.717 -91.153 -30.878  1.00  0.93           H  
ATOM   4032  HA  TRP A 256     -37.689 -90.593 -33.080  1.00  0.93           H  
ATOM   4033 1HB  TRP A 256     -35.194 -89.045 -32.506  1.00  0.93           H  
ATOM   4034 2HB  TRP A 256     -36.446 -88.726 -33.621  1.00  0.93           H  
ATOM   4035  HD1 TRP A 256     -35.426 -87.869 -30.244  1.00  0.93           H  
ATOM   4036  HE1 TRP A 256     -37.329 -86.777 -28.914  1.00  0.93           H  
ATOM   4037  HE3 TRP A 256     -39.298 -89.117 -33.255  1.00  0.93           H  
ATOM   4038  HZ2 TRP A 256     -40.098 -86.433 -29.157  1.00  0.93           H  
ATOM   4039  HZ3 TRP A 256     -41.572 -88.364 -32.671  1.00  0.93           H  
ATOM   4040  HH2 TRP A 256     -41.964 -87.042 -30.667  1.00  0.93           H  
ATOM   4041  N   THR A 257     -36.139 -91.220 -35.050  1.00  0.95           N  
ATOM   4042  CA  THR A 257     -35.496 -92.021 -36.090  1.00  0.95           C  
ATOM   4043  C   THR A 257     -34.125 -91.522 -36.566  1.00  0.95           C  
ATOM   4044  O   THR A 257     -33.218 -92.328 -36.785  1.00  0.95           O  
ATOM   4045  CB  THR A 257     -36.434 -92.170 -37.296  1.00  0.95           C  
ATOM   4046  OG1 THR A 257     -37.652 -92.801 -36.874  1.00  0.95           O  
ATOM   4047  CG2 THR A 257     -35.768 -92.988 -38.382  1.00  0.95           C  
ATOM   4048  H   THR A 257     -36.781 -90.470 -35.311  1.00  0.95           H  
ATOM   4049  HA  THR A 257     -35.342 -93.019 -35.680  1.00  0.95           H  
ATOM   4050  HB  THR A 257     -36.670 -91.202 -37.690  1.00  0.95           H  
ATOM   4051  HG1 THR A 257     -38.179 -92.170 -36.359  1.00  0.95           H  
ATOM   4052 1HG2 THR A 257     -36.434 -93.078 -39.231  1.00  0.95           H  
ATOM   4053 2HG2 THR A 257     -34.851 -92.489 -38.697  1.00  0.95           H  
ATOM   4054 3HG2 THR A 257     -35.530 -93.978 -37.998  1.00  0.95           H  
ATOM   4055  N   THR A 258     -33.979 -90.216 -36.775  1.00  0.95           N  
ATOM   4056  CA  THR A 258     -32.726 -89.698 -37.327  1.00  0.95           C  
ATOM   4057  C   THR A 258     -31.893 -89.025 -36.246  1.00  0.95           C  
ATOM   4058  O   THR A 258     -32.474 -88.494 -35.303  1.00  0.95           O  
ATOM   4059  CB  THR A 258     -33.014 -88.647 -38.417  1.00  0.95           C  
ATOM   4060  OG1 THR A 258     -33.683 -87.488 -37.831  1.00  0.95           O  
ATOM   4061  CG2 THR A 258     -33.903 -89.260 -39.486  1.00  0.95           C  
ATOM   4062  H   THR A 258     -34.743 -89.597 -36.560  1.00  0.95           H  
ATOM   4063  HA  THR A 258     -32.192 -90.531 -37.768  1.00  0.95           H  
ATOM   4064  HB  THR A 258     -32.091 -88.318 -38.878  1.00  0.95           H  
ATOM   4065  HG1 THR A 258     -33.967 -86.901 -38.549  1.00  0.95           H  
ATOM   4066 1HG2 THR A 258     -34.110 -88.517 -40.258  1.00  0.95           H  
ATOM   4067 2HG2 THR A 258     -33.393 -90.114 -39.929  1.00  0.95           H  
ATOM   4068 3HG2 THR A 258     -34.827 -89.594 -39.055  1.00  0.95           H  
ATOM   4069  N   PRO A 259     -30.547 -88.948 -36.385  1.00  0.94           N  
ATOM   4070  CA  PRO A 259     -29.643 -88.208 -35.513  1.00  0.94           C  
ATOM   4071  C   PRO A 259     -30.110 -86.781 -35.281  1.00  0.94           C  
ATOM   4072  O   PRO A 259     -29.947 -86.250 -34.187  1.00  0.94           O  
ATOM   4073  CB  PRO A 259     -28.336 -88.244 -36.305  1.00  0.94           C  
ATOM   4074  CG  PRO A 259     -28.401 -89.551 -37.059  1.00  0.94           C  
ATOM   4075  CD  PRO A 259     -29.852 -89.695 -37.464  1.00  0.94           C  
ATOM   4076  HA  PRO A 259     -29.532 -88.747 -34.565  1.00  0.94           H  
ATOM   4077 1HB  PRO A 259     -28.268 -87.366 -36.964  1.00  0.94           H  
ATOM   4078 2HB  PRO A 259     -27.480 -88.192 -35.615  1.00  0.94           H  
ATOM   4079 1HG  PRO A 259     -27.720 -89.520 -37.923  1.00  0.94           H  
ATOM   4080 2HG  PRO A 259     -28.057 -90.374 -36.414  1.00  0.94           H  
ATOM   4081 1HD  PRO A 259     -30.023 -89.248 -38.449  1.00  0.94           H  
ATOM   4082 2HD  PRO A 259     -30.099 -90.766 -37.433  1.00  0.94           H  
ATOM   4083  N   TYR A 260     -30.708 -86.164 -36.304  1.00  0.91           N  
ATOM   4084  CA  TYR A 260     -31.229 -84.814 -36.168  1.00  0.91           C  
ATOM   4085  C   TYR A 260     -32.290 -84.757 -35.096  1.00  0.91           C  
ATOM   4086  O   TYR A 260     -32.240 -83.931 -34.186  1.00  0.91           O  
ATOM   4087  CB  TYR A 260     -31.834 -84.336 -37.491  1.00  0.91           C  
ATOM   4088  CG  TYR A 260     -32.596 -83.023 -37.381  1.00  0.91           C  
ATOM   4089  CD1 TYR A 260     -31.922 -81.816 -37.343  1.00  0.91           C  
ATOM   4090  CD2 TYR A 260     -33.997 -83.044 -37.311  1.00  0.91           C  
ATOM   4091  CE1 TYR A 260     -32.635 -80.635 -37.234  1.00  0.91           C  
ATOM   4092  CE2 TYR A 260     -34.702 -81.870 -37.203  1.00  0.91           C  
ATOM   4093  CZ  TYR A 260     -34.028 -80.667 -37.162  1.00  0.91           C  
ATOM   4094  OH  TYR A 260     -34.728 -79.487 -37.049  1.00  0.91           O  
ATOM   4095  H   TYR A 260     -30.812 -86.637 -37.189  1.00  0.91           H  
ATOM   4096  HA  TYR A 260     -30.415 -84.151 -35.873  1.00  0.91           H  
ATOM   4097 1HB  TYR A 260     -31.040 -84.210 -38.226  1.00  0.91           H  
ATOM   4098 2HB  TYR A 260     -32.515 -85.092 -37.873  1.00  0.91           H  
ATOM   4099  HD1 TYR A 260     -30.834 -81.796 -37.397  1.00  0.91           H  
ATOM   4100  HD2 TYR A 260     -34.534 -83.995 -37.344  1.00  0.91           H  
ATOM   4101  HE1 TYR A 260     -32.107 -79.683 -37.203  1.00  0.91           H  
ATOM   4102  HE2 TYR A 260     -35.789 -81.892 -37.151  1.00  0.91           H  
ATOM   4103  HH  TYR A 260     -35.669 -79.674 -37.056  1.00  0.91           H  
ATOM   4104  N   ALA A 261     -33.288 -85.622 -35.242  1.00  0.87           N  
ATOM   4105  CA  ALA A 261     -34.390 -85.670 -34.301  1.00  0.87           C  
ATOM   4106  C   ALA A 261     -33.950 -86.156 -32.926  1.00  0.87           C  
ATOM   4107  O   ALA A 261     -34.434 -85.681 -31.897  1.00  0.87           O  
ATOM   4108  CB  ALA A 261     -35.465 -86.540 -34.866  1.00  0.87           C  
ATOM   4109  H   ALA A 261     -33.274 -86.288 -36.022  1.00  0.87           H  
ATOM   4110  HA  ALA A 261     -34.773 -84.660 -34.177  1.00  0.87           H  
ATOM   4111 1HB  ALA A 261     -36.299 -86.573 -34.204  1.00  0.87           H  
ATOM   4112 2HB  ALA A 261     -35.770 -86.118 -35.811  1.00  0.87           H  
ATOM   4113 3HB  ALA A 261     -35.069 -87.544 -35.011  1.00  0.87           H  
ATOM   4114  N   ASN A 262     -33.019 -87.110 -32.915  1.00  0.83           N  
ATOM   4115  CA  ASN A 262     -32.531 -87.691 -31.677  1.00  0.83           C  
ATOM   4116  C   ASN A 262     -31.708 -86.715 -30.854  1.00  0.83           C  
ATOM   4117  O   ASN A 262     -31.716 -86.770 -29.623  1.00  0.83           O  
ATOM   4118  CB  ASN A 262     -31.637 -88.881 -31.962  1.00  0.83           C  
ATOM   4119  CG  ASN A 262     -32.277 -90.166 -32.388  1.00  0.83           C  
ATOM   4120  OD1 ASN A 262     -33.398 -90.475 -32.051  1.00  0.83           O  
ATOM   4121  ND2 ASN A 262     -31.547 -90.939 -33.145  1.00  0.83           N  
ATOM   4122  H   ASN A 262     -32.656 -87.461 -33.797  1.00  0.83           H  
ATOM   4123  HA  ASN A 262     -33.379 -88.005 -31.076  1.00  0.83           H  
ATOM   4124 1HB  ASN A 262     -30.912 -88.596 -32.709  1.00  0.83           H  
ATOM   4125 2HB  ASN A 262     -31.112 -89.080 -31.068  1.00  0.83           H  
ATOM   4126 1HD2 ASN A 262     -31.911 -91.817 -33.468  1.00  0.83           H  
ATOM   4127 2HD2 ASN A 262     -30.628 -90.657 -33.402  1.00  0.83           H  
ATOM   4128  N   MET A 263     -30.983 -85.830 -31.522  1.00  0.79           N  
ATOM   4129  CA  MET A 263     -30.046 -84.952 -30.847  1.00  0.79           C  
ATOM   4130  C   MET A 263     -30.663 -83.996 -29.856  1.00  0.79           C  
ATOM   4131  O   MET A 263     -31.634 -83.291 -30.139  1.00  0.79           O  
ATOM   4132  CB  MET A 263     -29.267 -84.164 -31.883  1.00  0.79           C  
ATOM   4133  CG  MET A 263     -28.157 -83.307 -31.350  1.00  0.79           C  
ATOM   4134  SD  MET A 263     -27.269 -82.502 -32.683  1.00  0.79           S  
ATOM   4135  CE  MET A 263     -26.567 -83.943 -33.491  1.00  0.79           C  
ATOM   4136  H   MET A 263     -31.012 -85.807 -32.541  1.00  0.79           H  
ATOM   4137  HA  MET A 263     -29.346 -85.576 -30.298  1.00  0.79           H  
ATOM   4138 1HB  MET A 263     -28.809 -84.854 -32.575  1.00  0.79           H  
ATOM   4139 2HB  MET A 263     -29.955 -83.538 -32.456  1.00  0.79           H  
ATOM   4140 1HG  MET A 263     -28.562 -82.539 -30.692  1.00  0.79           H  
ATOM   4141 2HG  MET A 263     -27.461 -83.921 -30.774  1.00  0.79           H  
ATOM   4142 1HE  MET A 263     -25.980 -83.627 -34.353  1.00  0.79           H  
ATOM   4143 2HE  MET A 263     -25.927 -84.473 -32.789  1.00  0.79           H  
ATOM   4144 3HE  MET A 263     -27.376 -84.604 -33.823  1.00  0.79           H  
ATOM   4145  N   ILE A 264     -30.034 -83.925 -28.699  1.00  0.77           N  
ATOM   4146  CA  ILE A 264     -30.435 -83.006 -27.663  1.00  0.77           C  
ATOM   4147  C   ILE A 264     -29.748 -81.689 -27.918  1.00  0.77           C  
ATOM   4148  O   ILE A 264     -28.539 -81.638 -28.147  1.00  0.77           O  
ATOM   4149  CB  ILE A 264     -30.058 -83.533 -26.282  1.00  0.77           C  
ATOM   4150  CG1 ILE A 264     -30.765 -84.824 -26.060  1.00  0.77           C  
ATOM   4151  CG2 ILE A 264     -30.450 -82.536 -25.182  1.00  0.77           C  
ATOM   4152  CD1 ILE A 264     -30.242 -85.500 -24.903  1.00  0.77           C  
ATOM   4153  H   ILE A 264     -29.258 -84.563 -28.530  1.00  0.77           H  
ATOM   4154  HA  ILE A 264     -31.513 -82.859 -27.708  1.00  0.77           H  
ATOM   4155  HB  ILE A 264     -28.982 -83.725 -26.242  1.00  0.77           H  
ATOM   4156 1HG1 ILE A 264     -31.828 -84.639 -25.917  1.00  0.77           H  
ATOM   4157 2HG1 ILE A 264     -30.635 -85.471 -26.935  1.00  0.77           H  
ATOM   4158 1HG2 ILE A 264     -30.179 -82.961 -24.222  1.00  0.77           H  
ATOM   4159 2HG2 ILE A 264     -29.921 -81.589 -25.327  1.00  0.77           H  
ATOM   4160 3HG2 ILE A 264     -31.527 -82.357 -25.209  1.00  0.77           H  
ATOM   4161 1HD1 ILE A 264     -30.746 -86.442 -24.746  1.00  0.77           H  
ATOM   4162 2HD1 ILE A 264     -29.211 -85.673 -25.063  1.00  0.77           H  
ATOM   4163 3HD1 ILE A 264     -30.367 -84.859 -24.053  1.00  0.77           H  
ATOM   4164  N   ASN A 265     -30.522 -80.633 -27.910  1.00  0.78           N  
ATOM   4165  CA  ASN A 265     -29.993 -79.310 -28.140  1.00  0.78           C  
ATOM   4166  C   ASN A 265     -30.950 -78.328 -27.525  1.00  0.78           C  
ATOM   4167  O   ASN A 265     -32.046 -78.699 -27.104  1.00  0.78           O  
ATOM   4168  CB  ASN A 265     -29.814 -79.046 -29.636  1.00  0.78           C  
ATOM   4169  CG  ASN A 265     -28.694 -78.049 -29.955  1.00  0.78           C  
ATOM   4170  OD1 ASN A 265     -28.435 -77.107 -29.188  1.00  0.78           O  
ATOM   4171  ND2 ASN A 265     -28.042 -78.244 -31.075  1.00  0.78           N  
ATOM   4172  H   ASN A 265     -31.507 -80.747 -27.728  1.00  0.78           H  
ATOM   4173  HA  ASN A 265     -29.034 -79.209 -27.626  1.00  0.78           H  
ATOM   4174 1HB  ASN A 265     -29.598 -79.987 -30.150  1.00  0.78           H  
ATOM   4175 2HB  ASN A 265     -30.748 -78.660 -30.046  1.00  0.78           H  
ATOM   4176 1HD2 ASN A 265     -27.303 -77.624 -31.337  1.00  0.78           H  
ATOM   4177 2HD2 ASN A 265     -28.284 -79.011 -31.668  1.00  0.78           H  
ATOM   4178  N   GLY A 266     -30.560 -77.076 -27.513  1.00  0.81           N  
ATOM   4179  CA  GLY A 266     -31.404 -76.058 -26.946  1.00  0.81           C  
ATOM   4180  C   GLY A 266     -31.254 -76.052 -25.449  1.00  0.81           C  
ATOM   4181  O   GLY A 266     -30.446 -76.814 -24.909  1.00  0.81           O  
ATOM   4182  H   GLY A 266     -29.655 -76.844 -27.903  1.00  0.81           H  
ATOM   4183 1HA  GLY A 266     -31.137 -75.081 -27.348  1.00  0.81           H  
ATOM   4184 2HA  GLY A 266     -32.437 -76.266 -27.206  1.00  0.81           H  
ATOM   4185  N   SER A 267     -32.020 -75.190 -24.799  1.00  0.85           N  
ATOM   4186  CA  SER A 267     -31.969 -75.050 -23.352  1.00  0.85           C  
ATOM   4187  C   SER A 267     -33.137 -75.670 -22.624  1.00  0.85           C  
ATOM   4188  O   SER A 267     -34.135 -76.060 -23.223  1.00  0.85           O  
ATOM   4189  CB  SER A 267     -31.884 -73.598 -22.959  1.00  0.85           C  
ATOM   4190  OG  SER A 267     -33.044 -72.908 -23.297  1.00  0.85           O  
ATOM   4191  H   SER A 267     -32.655 -74.613 -25.353  1.00  0.85           H  
ATOM   4192  HA  SER A 267     -31.082 -75.561 -23.005  1.00  0.85           H  
ATOM   4193 1HB  SER A 267     -31.751 -73.546 -21.884  1.00  0.85           H  
ATOM   4194 2HB  SER A 267     -31.031 -73.125 -23.403  1.00  0.85           H  
ATOM   4195  HG  SER A 267     -33.261 -72.394 -22.491  1.00  0.85           H  
ATOM   4196  N   ASP A 268     -33.018 -75.792 -21.312  1.00  0.91           N  
ATOM   4197  CA  ASP A 268     -34.180 -76.256 -20.549  1.00  0.91           C  
ATOM   4198  C   ASP A 268     -35.315 -75.257 -20.708  1.00  0.91           C  
ATOM   4199  O   ASP A 268     -35.079 -74.054 -20.767  1.00  0.91           O  
ATOM   4200  CB  ASP A 268     -33.896 -76.468 -19.062  1.00  0.91           C  
ATOM   4201  CG  ASP A 268     -35.079 -77.110 -18.355  1.00  0.91           C  
ATOM   4202  OD1 ASP A 268     -35.184 -78.312 -18.380  1.00  0.91           O  
ATOM   4203  OD2 ASP A 268     -35.912 -76.375 -17.817  1.00  0.91           O  
ATOM   4204  H   ASP A 268     -32.137 -75.511 -20.874  1.00  0.91           H  
ATOM   4205  HA  ASP A 268     -34.518 -77.206 -20.968  1.00  0.91           H  
ATOM   4206 1HB  ASP A 268     -33.021 -77.113 -18.942  1.00  0.91           H  
ATOM   4207 2HB  ASP A 268     -33.675 -75.524 -18.589  1.00  0.91           H  
ATOM   4208  N   GLY A 269     -36.554 -75.731 -20.700  1.00  0.96           N  
ATOM   4209  CA  GLY A 269     -37.710 -74.838 -20.802  1.00  0.96           C  
ATOM   4210  C   GLY A 269     -37.737 -73.704 -19.775  1.00  0.96           C  
ATOM   4211  O   GLY A 269     -38.355 -72.670 -20.026  1.00  0.96           O  
ATOM   4212  H   GLY A 269     -36.695 -76.734 -20.646  1.00  0.96           H  
ATOM   4213 1HA  GLY A 269     -37.727 -74.387 -21.780  1.00  0.96           H  
ATOM   4214 2HA  GLY A 269     -38.619 -75.428 -20.714  1.00  0.96           H  
ATOM   4215  N   SER A 270     -37.105 -73.894 -18.617  1.00  1.00           N  
ATOM   4216  CA  SER A 270     -37.073 -72.871 -17.587  1.00  1.00           C  
ATOM   4217  C   SER A 270     -35.962 -71.804 -17.717  1.00  1.00           C  
ATOM   4218  O   SER A 270     -35.921 -70.886 -16.893  1.00  1.00           O  
ATOM   4219  CB  SER A 270     -36.971 -73.535 -16.238  1.00  1.00           C  
ATOM   4220  OG  SER A 270     -35.748 -74.208 -16.101  1.00  1.00           O  
ATOM   4221  H   SER A 270     -36.616 -74.781 -18.440  1.00  1.00           H  
ATOM   4222  HA  SER A 270     -38.029 -72.348 -17.624  1.00  1.00           H  
ATOM   4223 1HB  SER A 270     -37.066 -72.784 -15.455  1.00  1.00           H  
ATOM   4224 2HB  SER A 270     -37.790 -74.241 -16.119  1.00  1.00           H  
ATOM   4225  HG  SER A 270     -35.773 -74.943 -16.766  1.00  1.00           H  
ATOM   4226  N   ILE A 271     -35.036 -71.927 -18.681  1.00  1.03           N  
ATOM   4227  CA  ILE A 271     -33.936 -70.949 -18.769  1.00  1.03           C  
ATOM   4228  C   ILE A 271     -33.339 -70.826 -20.186  1.00  1.03           C  
ATOM   4229  O   ILE A 271     -33.240 -71.828 -20.882  1.00  1.03           O  
ATOM   4230  CB  ILE A 271     -32.836 -71.368 -17.785  1.00  1.03           C  
ATOM   4231  CG1 ILE A 271     -31.810 -70.257 -17.602  1.00  1.03           C  
ATOM   4232  CG2 ILE A 271     -32.159 -72.620 -18.331  1.00  1.03           C  
ATOM   4233  CD1 ILE A 271     -30.945 -70.477 -16.402  1.00  1.03           C  
ATOM   4234  H   ILE A 271     -35.101 -72.687 -19.359  1.00  1.03           H  
ATOM   4235  HA  ILE A 271     -34.305 -69.979 -18.469  1.00  1.03           H  
ATOM   4236  HB  ILE A 271     -33.273 -71.580 -16.809  1.00  1.03           H  
ATOM   4237 1HG1 ILE A 271     -31.166 -70.198 -18.482  1.00  1.03           H  
ATOM   4238 2HG1 ILE A 271     -32.332 -69.302 -17.489  1.00  1.03           H  
ATOM   4239 1HG2 ILE A 271     -31.380 -72.950 -17.651  1.00  1.03           H  
ATOM   4240 2HG2 ILE A 271     -32.904 -73.397 -18.440  1.00  1.03           H  
ATOM   4241 3HG2 ILE A 271     -31.726 -72.394 -19.303  1.00  1.03           H  
ATOM   4242 1HD1 ILE A 271     -30.255 -69.663 -16.314  1.00  1.03           H  
ATOM   4243 2HD1 ILE A 271     -31.565 -70.519 -15.507  1.00  1.03           H  
ATOM   4244 3HD1 ILE A 271     -30.402 -71.409 -16.513  1.00  1.03           H  
ATOM   4245  N   ILE A 272     -32.874 -69.637 -20.595  1.00  1.05           N  
ATOM   4246  CA  ILE A 272     -32.185 -69.534 -21.895  1.00  1.05           C  
ATOM   4247  C   ILE A 272     -30.814 -68.886 -21.669  1.00  1.05           C  
ATOM   4248  O   ILE A 272     -30.586 -68.342 -20.591  1.00  1.05           O  
ATOM   4249  CB  ILE A 272     -32.903 -68.619 -22.902  1.00  1.05           C  
ATOM   4250  CG1 ILE A 272     -32.890 -67.275 -22.339  1.00  1.05           C  
ATOM   4251  CG2 ILE A 272     -34.321 -69.111 -23.189  1.00  1.05           C  
ATOM   4252  CD1 ILE A 272     -33.158 -66.252 -23.311  1.00  1.05           C  
ATOM   4253  H   ILE A 272     -32.992 -68.805 -20.008  1.00  1.05           H  
ATOM   4254  HA  ILE A 272     -32.060 -70.526 -22.315  1.00  1.05           H  
ATOM   4255  HB  ILE A 272     -32.379 -68.575 -23.827  1.00  1.05           H  
ATOM   4256 1HG1 ILE A 272     -33.650 -67.215 -21.558  1.00  1.05           H  
ATOM   4257 2HG1 ILE A 272     -31.927 -67.090 -21.903  1.00  1.05           H  
ATOM   4258 1HG2 ILE A 272     -34.797 -68.436 -23.892  1.00  1.05           H  
ATOM   4259 2HG2 ILE A 272     -34.276 -70.112 -23.616  1.00  1.05           H  
ATOM   4260 3HG2 ILE A 272     -34.894 -69.146 -22.286  1.00  1.05           H  
ATOM   4261 1HD1 ILE A 272     -33.129 -65.274 -22.836  1.00  1.05           H  
ATOM   4262 2HD1 ILE A 272     -32.381 -66.299 -24.058  1.00  1.05           H  
ATOM   4263 3HD1 ILE A 272     -34.102 -66.430 -23.761  1.00  1.05           H  
ATOM   4264  N   PRO A 273     -29.862 -68.949 -22.620  1.00  1.06           N  
ATOM   4265  CA  PRO A 273     -28.631 -68.184 -22.557  1.00  1.06           C  
ATOM   4266  C   PRO A 273     -28.998 -66.712 -22.442  1.00  1.06           C  
ATOM   4267  O   PRO A 273     -29.798 -66.256 -23.250  1.00  1.06           O  
ATOM   4268  CB  PRO A 273     -27.999 -68.469 -23.915  1.00  1.06           C  
ATOM   4269  CG  PRO A 273     -28.523 -69.836 -24.304  1.00  1.06           C  
ATOM   4270  CD  PRO A 273     -29.946 -69.880 -23.781  1.00  1.06           C  
ATOM   4271  HA  PRO A 273     -28.004 -68.559 -21.755  1.00  1.06           H  
ATOM   4272 1HB  PRO A 273     -28.254 -67.678 -24.632  1.00  1.06           H  
ATOM   4273 2HB  PRO A 273     -26.919 -68.453 -23.795  1.00  1.06           H  
ATOM   4274 1HG  PRO A 273     -28.457 -69.960 -25.394  1.00  1.06           H  
ATOM   4275 2HG  PRO A 273     -27.876 -70.604 -23.868  1.00  1.06           H  
ATOM   4276 1HD  PRO A 273     -30.620 -69.534 -24.562  1.00  1.06           H  
ATOM   4277 2HD  PRO A 273     -30.164 -70.903 -23.447  1.00  1.06           H  
ATOM   4278  N   PRO A 274     -28.430 -65.931 -21.509  1.00  1.07           N  
ATOM   4279  CA  PRO A 274     -28.685 -64.520 -21.343  1.00  1.07           C  
ATOM   4280  C   PRO A 274     -28.566 -63.729 -22.609  1.00  1.07           C  
ATOM   4281  O   PRO A 274     -29.532 -63.120 -23.053  1.00  1.07           O  
ATOM   4282  CB  PRO A 274     -27.628 -64.129 -20.310  1.00  1.07           C  
ATOM   4283  CG  PRO A 274     -27.473 -65.369 -19.489  1.00  1.07           C  
ATOM   4284  CD  PRO A 274     -27.540 -66.486 -20.494  1.00  1.07           C  
ATOM   4285  HA  PRO A 274     -29.680 -64.392 -20.966  1.00  1.07           H  
ATOM   4286 1HB  PRO A 274     -26.719 -63.853 -20.792  1.00  1.07           H  
ATOM   4287 2HB  PRO A 274     -27.960 -63.257 -19.734  1.00  1.07           H  
ATOM   4288 1HG  PRO A 274     -26.547 -65.335 -18.929  1.00  1.07           H  
ATOM   4289 2HG  PRO A 274     -28.259 -65.453 -18.745  1.00  1.07           H  
ATOM   4290 1HD  PRO A 274     -26.559 -66.725 -20.905  1.00  1.07           H  
ATOM   4291 2HD  PRO A 274     -28.022 -67.319 -20.008  1.00  1.07           H  
ATOM   4292  N   PHE A 275     -27.416 -63.790 -23.259  1.00  1.07           N  
ATOM   4293  CA  PHE A 275     -27.190 -62.879 -24.365  1.00  1.07           C  
ATOM   4294  C   PHE A 275     -27.719 -63.395 -25.694  1.00  1.07           C  
ATOM   4295  O   PHE A 275     -26.963 -63.680 -26.625  1.00  1.07           O  
ATOM   4296  CB  PHE A 275     -25.707 -62.525 -24.399  1.00  1.07           C  
ATOM   4297  CG  PHE A 275     -25.344 -61.841 -23.089  1.00  1.07           C  
ATOM   4298  CD1 PHE A 275     -24.756 -62.562 -22.061  1.00  1.07           C  
ATOM   4299  CD2 PHE A 275     -25.677 -60.514 -22.850  1.00  1.07           C  
ATOM   4300  CE1 PHE A 275     -24.491 -61.971 -20.833  1.00  1.07           C  
ATOM   4301  CE2 PHE A 275     -25.411 -59.922 -21.621  1.00  1.07           C  
ATOM   4302  CZ  PHE A 275     -24.818 -60.655 -20.613  1.00  1.07           C  
ATOM   4303  H   PHE A 275     -26.667 -64.381 -22.934  1.00  1.07           H  
ATOM   4304  HA  PHE A 275     -27.727 -61.957 -24.147  1.00  1.07           H  
ATOM   4305 1HB  PHE A 275     -25.102 -63.423 -24.510  1.00  1.07           H  
ATOM   4306 2HB  PHE A 275     -25.493 -61.850 -25.227  1.00  1.07           H  
ATOM   4307  HD1 PHE A 275     -24.514 -63.606 -22.232  1.00  1.07           H  
ATOM   4308  HD2 PHE A 275     -26.168 -59.937 -23.636  1.00  1.07           H  
ATOM   4309  HE1 PHE A 275     -24.039 -62.544 -20.040  1.00  1.07           H  
ATOM   4310  HE2 PHE A 275     -25.684 -58.879 -21.450  1.00  1.07           H  
ATOM   4311  HZ  PHE A 275     -24.614 -60.191 -19.648  1.00  1.07           H  
ATOM   4312  N   LEU A 276     -29.046 -63.493 -25.740  1.00  1.08           N  
ATOM   4313  CA  LEU A 276     -29.830 -63.943 -26.885  1.00  1.08           C  
ATOM   4314  C   LEU A 276     -30.320 -62.698 -27.625  1.00  1.08           C  
ATOM   4315  O   LEU A 276     -30.984 -61.841 -27.034  1.00  1.08           O  
ATOM   4316  CB  LEU A 276     -31.024 -64.786 -26.396  1.00  1.08           C  
ATOM   4317  CG  LEU A 276     -31.974 -65.364 -27.484  1.00  1.08           C  
ATOM   4318  CD1 LEU A 276     -31.234 -66.379 -28.324  1.00  1.08           C  
ATOM   4319  CD2 LEU A 276     -33.163 -66.021 -26.830  1.00  1.08           C  
ATOM   4320  H   LEU A 276     -29.528 -63.233 -24.881  1.00  1.08           H  
ATOM   4321  HA  LEU A 276     -29.202 -64.532 -27.554  1.00  1.08           H  
ATOM   4322 1HB  LEU A 276     -30.632 -65.627 -25.817  1.00  1.08           H  
ATOM   4323 2HB  LEU A 276     -31.626 -64.171 -25.722  1.00  1.08           H  
ATOM   4324  HG  LEU A 276     -32.303 -64.557 -28.139  1.00  1.08           H  
ATOM   4325 1HD1 LEU A 276     -31.902 -66.777 -29.094  1.00  1.08           H  
ATOM   4326 2HD1 LEU A 276     -30.374 -65.900 -28.798  1.00  1.08           H  
ATOM   4327 3HD1 LEU A 276     -30.890 -67.194 -27.688  1.00  1.08           H  
ATOM   4328 1HD2 LEU A 276     -33.812 -66.421 -27.599  1.00  1.08           H  
ATOM   4329 2HD2 LEU A 276     -32.825 -66.825 -26.197  1.00  1.08           H  
ATOM   4330 3HD2 LEU A 276     -33.698 -65.291 -26.239  1.00  1.08           H  
ATOM   4331  N   SER A 277     -29.963 -62.565 -28.893  1.00  1.09           N  
ATOM   4332  CA  SER A 277     -30.320 -61.382 -29.667  1.00  1.09           C  
ATOM   4333  C   SER A 277     -31.663 -61.496 -30.339  1.00  1.09           C  
ATOM   4334  O   SER A 277     -32.162 -62.589 -30.624  1.00  1.09           O  
ATOM   4335  CB  SER A 277     -29.284 -61.049 -30.725  1.00  1.09           C  
ATOM   4336  OG  SER A 277     -29.738 -59.983 -31.541  1.00  1.09           O  
ATOM   4337  H   SER A 277     -29.443 -63.314 -29.368  1.00  1.09           H  
ATOM   4338  HA  SER A 277     -30.368 -60.537 -28.980  1.00  1.09           H  
ATOM   4339 1HB  SER A 277     -28.348 -60.777 -30.246  1.00  1.09           H  
ATOM   4340 2HB  SER A 277     -29.094 -61.921 -31.344  1.00  1.09           H  
ATOM   4341  HG  SER A 277     -30.494 -60.357 -32.085  1.00  1.09           H  
ATOM   4342  N   LYS A 278     -32.276 -60.358 -30.590  1.00  1.08           N  
ATOM   4343  CA  LYS A 278     -33.476 -60.410 -31.384  1.00  1.08           C  
ATOM   4344  C   LYS A 278     -33.044 -61.036 -32.703  1.00  1.08           C  
ATOM   4345  O   LYS A 278     -31.883 -60.885 -33.102  1.00  1.08           O  
ATOM   4346  CB  LYS A 278     -34.079 -59.027 -31.583  1.00  1.08           C  
ATOM   4347  CG  LYS A 278     -33.247 -58.068 -32.397  1.00  1.08           C  
ATOM   4348  CD  LYS A 278     -33.936 -56.710 -32.493  1.00  1.08           C  
ATOM   4349  CE  LYS A 278     -33.120 -55.728 -33.325  1.00  1.08           C  
ATOM   4350  NZ  LYS A 278     -33.776 -54.394 -33.409  1.00  1.08           N  
ATOM   4351  H   LYS A 278     -31.875 -59.478 -30.293  1.00  1.08           H  
ATOM   4352  HA  LYS A 278     -34.207 -61.061 -30.904  1.00  1.08           H  
ATOM   4353 1HB  LYS A 278     -35.001 -59.131 -32.115  1.00  1.08           H  
ATOM   4354 2HB  LYS A 278     -34.304 -58.574 -30.620  1.00  1.08           H  
ATOM   4355 1HG  LYS A 278     -32.266 -57.947 -31.933  1.00  1.08           H  
ATOM   4356 2HG  LYS A 278     -33.111 -58.472 -33.399  1.00  1.08           H  
ATOM   4357 1HD  LYS A 278     -34.921 -56.837 -32.951  1.00  1.08           H  
ATOM   4358 2HD  LYS A 278     -34.075 -56.302 -31.491  1.00  1.08           H  
ATOM   4359 1HE  LYS A 278     -32.136 -55.611 -32.876  1.00  1.08           H  
ATOM   4360 2HE  LYS A 278     -33.004 -56.127 -34.333  1.00  1.08           H  
ATOM   4361 1HZ  LYS A 278     -33.209 -53.773 -33.968  1.00  1.08           H  
ATOM   4362 2HZ  LYS A 278     -34.688 -54.494 -33.835  1.00  1.08           H  
ATOM   4363 3HZ  LYS A 278     -33.880 -54.011 -32.481  1.00  1.08           H  
ATOM   4364  N   SER A 279     -33.955 -61.776 -33.323  1.00  1.07           N  
ATOM   4365  CA  SER A 279     -33.791 -62.529 -34.578  1.00  1.07           C  
ATOM   4366  C   SER A 279     -33.020 -63.861 -34.421  1.00  1.07           C  
ATOM   4367  O   SER A 279     -33.006 -64.669 -35.352  1.00  1.07           O  
ATOM   4368  CB  SER A 279     -33.122 -61.678 -35.662  1.00  1.07           C  
ATOM   4369  OG  SER A 279     -31.726 -61.705 -35.572  1.00  1.07           O  
ATOM   4370  H   SER A 279     -34.863 -61.828 -32.886  1.00  1.07           H  
ATOM   4371  HA  SER A 279     -34.785 -62.774 -34.946  1.00  1.07           H  
ATOM   4372 1HB  SER A 279     -33.428 -62.039 -36.642  1.00  1.07           H  
ATOM   4373 2HB  SER A 279     -33.469 -60.649 -35.572  1.00  1.07           H  
ATOM   4374  HG  SER A 279     -31.520 -61.444 -34.661  1.00  1.07           H  
ATOM   4375  N   ASP A 280     -32.406 -64.124 -33.251  1.00  1.05           N  
ATOM   4376  CA  ASP A 280     -31.714 -65.398 -33.038  1.00  1.05           C  
ATOM   4377  C   ASP A 280     -32.653 -66.586 -33.049  1.00  1.05           C  
ATOM   4378  O   ASP A 280     -33.816 -66.493 -32.650  1.00  1.05           O  
ATOM   4379  CB  ASP A 280     -30.934 -65.454 -31.712  1.00  1.05           C  
ATOM   4380  CG  ASP A 280     -29.606 -64.676 -31.682  1.00  1.05           C  
ATOM   4381  OD1 ASP A 280     -29.165 -64.212 -32.705  1.00  1.05           O  
ATOM   4382  OD2 ASP A 280     -29.022 -64.582 -30.606  1.00  1.05           O  
ATOM   4383  H   ASP A 280     -32.419 -63.445 -32.491  1.00  1.05           H  
ATOM   4384  HA  ASP A 280     -30.999 -65.530 -33.850  1.00  1.05           H  
ATOM   4385 1HB  ASP A 280     -31.572 -65.051 -30.927  1.00  1.05           H  
ATOM   4386 2HB  ASP A 280     -30.735 -66.499 -31.460  1.00  1.05           H  
ATOM   4387  N   ARG A 281     -32.136 -67.723 -33.485  1.00  1.02           N  
ATOM   4388  CA  ARG A 281     -32.893 -68.958 -33.397  1.00  1.02           C  
ATOM   4389  C   ARG A 281     -32.834 -69.388 -31.941  1.00  1.02           C  
ATOM   4390  O   ARG A 281     -31.766 -69.304 -31.329  1.00  1.02           O  
ATOM   4391  CB  ARG A 281     -32.263 -70.037 -34.267  1.00  1.02           C  
ATOM   4392  CG  ARG A 281     -32.233 -69.715 -35.773  1.00  1.02           C  
ATOM   4393  CD  ARG A 281     -31.537 -70.775 -36.597  1.00  1.02           C  
ATOM   4394  NE  ARG A 281     -32.310 -72.012 -36.724  1.00  1.02           N  
ATOM   4395  CZ  ARG A 281     -33.207 -72.255 -37.695  1.00  1.02           C  
ATOM   4396  NH1 ARG A 281     -33.455 -71.361 -38.628  1.00  1.02           N  
ATOM   4397  NH2 ARG A 281     -33.832 -73.411 -37.688  1.00  1.02           N  
ATOM   4398  H   ARG A 281     -31.192 -67.733 -33.845  1.00  1.02           H  
ATOM   4399  HA  ARG A 281     -33.932 -68.784 -33.689  1.00  1.02           H  
ATOM   4400 1HB  ARG A 281     -31.231 -70.182 -33.955  1.00  1.02           H  
ATOM   4401 2HB  ARG A 281     -32.769 -70.982 -34.114  1.00  1.02           H  
ATOM   4402 1HG  ARG A 281     -33.253 -69.613 -36.143  1.00  1.02           H  
ATOM   4403 2HG  ARG A 281     -31.707 -68.772 -35.923  1.00  1.02           H  
ATOM   4404 1HD  ARG A 281     -31.355 -70.387 -37.597  1.00  1.02           H  
ATOM   4405 2HD  ARG A 281     -30.585 -71.021 -36.128  1.00  1.02           H  
ATOM   4406  HE  ARG A 281     -32.174 -72.767 -36.057  1.00  1.02           H  
ATOM   4407 1HH1 ARG A 281     -32.970 -70.476 -38.618  1.00  1.02           H  
ATOM   4408 2HH1 ARG A 281     -34.133 -71.558 -39.346  1.00  1.02           H  
ATOM   4409 1HH2 ARG A 281     -33.606 -74.058 -36.945  1.00  1.02           H  
ATOM   4410 2HH2 ARG A 281     -34.514 -73.633 -38.396  1.00  1.02           H  
ATOM   4411  N   LEU A 282     -33.937 -69.871 -31.389  1.00  0.99           N  
ATOM   4412  CA  LEU A 282     -33.909 -70.365 -30.017  1.00  0.99           C  
ATOM   4413  C   LEU A 282     -34.446 -71.772 -29.945  1.00  0.99           C  
ATOM   4414  O   LEU A 282     -35.541 -72.064 -30.421  1.00  0.99           O  
ATOM   4415  CB  LEU A 282     -34.701 -69.441 -29.077  1.00  0.99           C  
ATOM   4416  CG  LEU A 282     -34.861 -69.908 -27.607  1.00  0.99           C  
ATOM   4417  CD1 LEU A 282     -33.488 -69.972 -26.919  1.00  0.99           C  
ATOM   4418  CD2 LEU A 282     -35.814 -68.933 -26.870  1.00  0.99           C  
ATOM   4419  H   LEU A 282     -34.815 -69.892 -31.911  1.00  0.99           H  
ATOM   4420  HA  LEU A 282     -32.876 -70.385 -29.675  1.00  0.99           H  
ATOM   4421 1HB  LEU A 282     -34.205 -68.470 -29.060  1.00  0.99           H  
ATOM   4422 2HB  LEU A 282     -35.700 -69.300 -29.494  1.00  0.99           H  
ATOM   4423  HG  LEU A 282     -35.286 -70.908 -27.594  1.00  0.99           H  
ATOM   4424 1HD1 LEU A 282     -33.611 -70.316 -25.896  1.00  0.99           H  
ATOM   4425 2HD1 LEU A 282     -32.848 -70.669 -27.452  1.00  0.99           H  
ATOM   4426 3HD1 LEU A 282     -33.031 -68.997 -26.920  1.00  0.99           H  
ATOM   4427 1HD2 LEU A 282     -35.948 -69.266 -25.844  1.00  0.99           H  
ATOM   4428 2HD2 LEU A 282     -35.403 -67.933 -26.872  1.00  0.99           H  
ATOM   4429 3HD2 LEU A 282     -36.779 -68.923 -27.374  1.00  0.99           H  
ATOM   4430  N   TYR A 283     -33.662 -72.662 -29.374  1.00  0.97           N  
ATOM   4431  CA  TYR A 283     -34.119 -74.026 -29.245  1.00  0.97           C  
ATOM   4432  C   TYR A 283     -34.321 -74.336 -27.779  1.00  0.97           C  
ATOM   4433  O   TYR A 283     -33.492 -73.955 -26.940  1.00  0.97           O  
ATOM   4434  CB  TYR A 283     -33.111 -74.982 -29.875  1.00  0.97           C  
ATOM   4435  CG  TYR A 283     -32.980 -74.865 -31.364  1.00  0.97           C  
ATOM   4436  CD1 TYR A 283     -32.175 -73.871 -31.912  1.00  0.97           C  
ATOM   4437  CD2 TYR A 283     -33.609 -75.780 -32.183  1.00  0.97           C  
ATOM   4438  CE1 TYR A 283     -32.004 -73.800 -33.275  1.00  0.97           C  
ATOM   4439  CE2 TYR A 283     -33.428 -75.713 -33.548  1.00  0.97           C  
ATOM   4440  CZ  TYR A 283     -32.630 -74.731 -34.092  1.00  0.97           C  
ATOM   4441  OH  TYR A 283     -32.420 -74.696 -35.446  1.00  0.97           O  
ATOM   4442  H   TYR A 283     -32.760 -72.386 -29.015  1.00  0.97           H  
ATOM   4443  HA  TYR A 283     -35.077 -74.139 -29.746  1.00  0.97           H  
ATOM   4444 1HB  TYR A 283     -32.133 -74.802 -29.451  1.00  0.97           H  
ATOM   4445 2HB  TYR A 283     -33.390 -76.011 -29.636  1.00  0.97           H  
ATOM   4446  HD1 TYR A 283     -31.669 -73.155 -31.263  1.00  0.97           H  
ATOM   4447  HD2 TYR A 283     -34.232 -76.566 -31.750  1.00  0.97           H  
ATOM   4448  HE1 TYR A 283     -31.364 -73.030 -33.704  1.00  0.97           H  
ATOM   4449  HE2 TYR A 283     -33.910 -76.445 -34.197  1.00  0.97           H  
ATOM   4450  HH  TYR A 283     -32.610 -75.569 -35.814  1.00  0.97           H  
ATOM   4451  N   VAL A 284     -35.417 -75.021 -27.493  1.00  0.95           N  
ATOM   4452  CA  VAL A 284     -35.759 -75.441 -26.147  1.00  0.95           C  
ATOM   4453  C   VAL A 284     -36.074 -76.931 -26.040  1.00  0.95           C  
ATOM   4454  O   VAL A 284     -36.846 -77.472 -26.827  1.00  0.95           O  
ATOM   4455  CB  VAL A 284     -36.958 -74.621 -25.652  1.00  0.95           C  
ATOM   4456  CG1 VAL A 284     -37.361 -75.098 -24.313  1.00  0.95           C  
ATOM   4457  CG2 VAL A 284     -36.573 -73.121 -25.582  1.00  0.95           C  
ATOM   4458  H   VAL A 284     -36.059 -75.237 -28.256  1.00  0.95           H  
ATOM   4459  HA  VAL A 284     -34.912 -75.227 -25.496  1.00  0.95           H  
ATOM   4460  HB  VAL A 284     -37.802 -74.759 -26.332  1.00  0.95           H  
ATOM   4461 1HG1 VAL A 284     -38.210 -74.512 -23.978  1.00  0.95           H  
ATOM   4462 2HG1 VAL A 284     -37.641 -76.148 -24.351  1.00  0.95           H  
ATOM   4463 3HG1 VAL A 284     -36.517 -74.971 -23.632  1.00  0.95           H  
ATOM   4464 1HG2 VAL A 284     -37.422 -72.543 -25.224  1.00  0.95           H  
ATOM   4465 2HG2 VAL A 284     -35.727 -72.996 -24.892  1.00  0.95           H  
ATOM   4466 3HG2 VAL A 284     -36.292 -72.768 -26.564  1.00  0.95           H  
ATOM   4467  N   PHE A 285     -35.458 -77.601 -25.082  1.00  0.95           N  
ATOM   4468  CA  PHE A 285     -35.708 -79.022 -24.855  1.00  0.95           C  
ATOM   4469  C   PHE A 285     -36.782 -79.220 -23.815  1.00  0.95           C  
ATOM   4470  O   PHE A 285     -36.746 -78.623 -22.736  1.00  0.95           O  
ATOM   4471  CB  PHE A 285     -34.472 -79.778 -24.433  1.00  0.95           C  
ATOM   4472  CG  PHE A 285     -34.724 -81.238 -24.213  1.00  0.95           C  
ATOM   4473  CD1 PHE A 285     -34.976 -82.075 -25.276  1.00  0.95           C  
ATOM   4474  CD2 PHE A 285     -34.707 -81.775 -22.938  1.00  0.95           C  
ATOM   4475  CE1 PHE A 285     -35.231 -83.406 -25.071  1.00  0.95           C  
ATOM   4476  CE2 PHE A 285     -34.950 -83.108 -22.738  1.00  0.95           C  
ATOM   4477  CZ  PHE A 285     -35.221 -83.918 -23.798  1.00  0.95           C  
ATOM   4478  H   PHE A 285     -34.828 -77.095 -24.470  1.00  0.95           H  
ATOM   4479  HA  PHE A 285     -36.066 -79.467 -25.773  1.00  0.95           H  
ATOM   4480 1HB  PHE A 285     -33.658 -79.643 -25.149  1.00  0.95           H  
ATOM   4481 2HB  PHE A 285     -34.197 -79.367 -23.510  1.00  0.95           H  
ATOM   4482  HD1 PHE A 285     -34.986 -81.661 -26.283  1.00  0.95           H  
ATOM   4483  HD2 PHE A 285     -34.503 -81.121 -22.092  1.00  0.95           H  
ATOM   4484  HE1 PHE A 285     -35.444 -84.053 -25.917  1.00  0.95           H  
ATOM   4485  HE2 PHE A 285     -34.934 -83.523 -21.739  1.00  0.95           H  
ATOM   4486  HZ  PHE A 285     -35.425 -84.971 -23.633  1.00  0.95           H  
ATOM   4487  N   SER A 286     -37.733 -80.063 -24.147  1.00  0.96           N  
ATOM   4488  CA  SER A 286     -38.844 -80.350 -23.275  1.00  0.96           C  
ATOM   4489  C   SER A 286     -39.066 -81.867 -23.090  1.00  0.96           C  
ATOM   4490  O   SER A 286     -39.624 -82.525 -23.965  1.00  0.96           O  
ATOM   4491  CB  SER A 286     -40.076 -79.649 -23.802  1.00  0.96           C  
ATOM   4492  OG  SER A 286     -41.215 -79.970 -23.045  1.00  0.96           O  
ATOM   4493  H   SER A 286     -37.697 -80.504 -25.072  1.00  0.96           H  
ATOM   4494  HA  SER A 286     -38.643 -79.879 -22.322  1.00  0.96           H  
ATOM   4495 1HB  SER A 286     -39.912 -78.571 -23.771  1.00  0.96           H  
ATOM   4496 2HB  SER A 286     -40.228 -79.905 -24.830  1.00  0.96           H  
ATOM   4497  HG  SER A 286     -41.969 -79.742 -23.599  1.00  0.96           H  
ATOM   4498  N   PRO A 287     -38.661 -82.463 -21.953  1.00  0.96           N  
ATOM   4499  CA  PRO A 287     -38.766 -83.886 -21.647  1.00  0.96           C  
ATOM   4500  C   PRO A 287     -40.197 -84.427 -21.814  1.00  0.96           C  
ATOM   4501  O   PRO A 287     -40.389 -85.627 -21.983  1.00  0.96           O  
ATOM   4502  CB  PRO A 287     -38.353 -83.938 -20.166  1.00  0.96           C  
ATOM   4503  CG  PRO A 287     -37.450 -82.756 -19.969  1.00  0.96           C  
ATOM   4504  CD  PRO A 287     -38.008 -81.674 -20.877  1.00  0.96           C  
ATOM   4505  HA  PRO A 287     -38.058 -84.446 -22.275  1.00  0.96           H  
ATOM   4506 1HB  PRO A 287     -39.255 -83.888 -19.534  1.00  0.96           H  
ATOM   4507 2HB  PRO A 287     -37.865 -84.894 -19.950  1.00  0.96           H  
ATOM   4508 1HG  PRO A 287     -37.458 -82.453 -18.908  1.00  0.96           H  
ATOM   4509 2HG  PRO A 287     -36.423 -83.025 -20.196  1.00  0.96           H  
ATOM   4510 1HD  PRO A 287     -38.742 -81.060 -20.336  1.00  0.96           H  
ATOM   4511 2HD  PRO A 287     -37.164 -81.083 -21.267  1.00  0.96           H  
ATOM   4512  N   ASP A 288     -41.202 -83.542 -21.787  1.00  0.96           N  
ATOM   4513  CA  ASP A 288     -42.602 -83.934 -21.918  1.00  0.96           C  
ATOM   4514  C   ASP A 288     -43.119 -83.959 -23.383  1.00  0.96           C  
ATOM   4515  O   ASP A 288     -44.287 -84.271 -23.622  1.00  0.96           O  
ATOM   4516  CB  ASP A 288     -43.453 -82.988 -21.069  1.00  0.96           C  
ATOM   4517  CG  ASP A 288     -43.173 -83.127 -19.540  1.00  0.96           C  
ATOM   4518  OD1 ASP A 288     -43.036 -84.249 -19.027  1.00  0.96           O  
ATOM   4519  OD2 ASP A 288     -43.088 -82.111 -18.905  1.00  0.96           O  
ATOM   4520  H   ASP A 288     -40.998 -82.562 -21.661  1.00  0.96           H  
ATOM   4521  HA  ASP A 288     -42.705 -84.941 -21.518  1.00  0.96           H  
ATOM   4522 1HB  ASP A 288     -43.249 -81.960 -21.369  1.00  0.96           H  
ATOM   4523 2HB  ASP A 288     -44.512 -83.177 -21.255  1.00  0.96           H  
ATOM   4524  N   ILE A 289     -42.248 -83.628 -24.352  1.00  0.95           N  
ATOM   4525  CA  ILE A 289     -42.544 -83.678 -25.793  1.00  0.95           C  
ATOM   4526  C   ILE A 289     -41.509 -84.662 -26.329  1.00  0.95           C  
ATOM   4527  O   ILE A 289     -41.658 -85.256 -27.399  1.00  0.95           O  
ATOM   4528  CB  ILE A 289     -42.500 -82.286 -26.500  1.00  0.95           C  
ATOM   4529  CG1 ILE A 289     -43.187 -82.327 -27.833  1.00  0.95           C  
ATOM   4530  CG2 ILE A 289     -41.115 -81.853 -26.758  1.00  0.95           C  
ATOM   4531  CD1 ILE A 289     -43.461 -80.943 -28.400  1.00  0.95           C  
ATOM   4532  H   ILE A 289     -41.297 -83.365 -24.098  1.00  0.95           H  
ATOM   4533  HA  ILE A 289     -43.534 -84.105 -25.952  1.00  0.95           H  
ATOM   4534  HB  ILE A 289     -43.001 -81.550 -25.874  1.00  0.95           H  
ATOM   4535 1HG1 ILE A 289     -42.545 -82.852 -28.526  1.00  0.95           H  
ATOM   4536 2HG1 ILE A 289     -44.100 -82.871 -27.745  1.00  0.95           H  
ATOM   4537 1HG2 ILE A 289     -41.110 -80.883 -27.251  1.00  0.95           H  
ATOM   4538 2HG2 ILE A 289     -40.592 -81.785 -25.870  1.00  0.95           H  
ATOM   4539 3HG2 ILE A 289     -40.654 -82.559 -27.372  1.00  0.95           H  
ATOM   4540 1HD1 ILE A 289     -43.933 -81.027 -29.366  1.00  0.95           H  
ATOM   4541 2HD1 ILE A 289     -44.118 -80.394 -27.722  1.00  0.95           H  
ATOM   4542 3HD1 ILE A 289     -42.522 -80.409 -28.508  1.00  0.95           H  
ATOM   4543  N   CYS A 290     -40.464 -84.827 -25.500  1.00  0.93           N  
ATOM   4544  CA  CYS A 290     -39.318 -85.720 -25.668  1.00  0.93           C  
ATOM   4545  C   CYS A 290     -38.404 -85.305 -26.829  1.00  0.93           C  
ATOM   4546  O   CYS A 290     -37.688 -86.132 -27.375  1.00  0.93           O  
ATOM   4547  CB  CYS A 290     -39.795 -87.153 -25.936  1.00  0.93           C  
ATOM   4548  SG  CYS A 290     -40.965 -87.806 -24.692  1.00  0.93           S  
ATOM   4549  H   CYS A 290     -40.471 -84.231 -24.676  1.00  0.93           H  
ATOM   4550  HA  CYS A 290     -38.735 -85.704 -24.750  1.00  0.93           H  
ATOM   4551 1HB  CYS A 290     -40.271 -87.215 -26.911  1.00  0.93           H  
ATOM   4552 2HB  CYS A 290     -38.934 -87.817 -25.959  1.00  0.93           H  
ATOM   4553  N   ARG A 291     -38.384 -84.013 -27.134  1.00  0.90           N  
ATOM   4554  CA  ARG A 291     -37.552 -83.456 -28.205  1.00  0.90           C  
ATOM   4555  C   ARG A 291     -37.326 -81.962 -28.042  1.00  0.90           C  
ATOM   4556  O   ARG A 291     -37.905 -81.316 -27.156  1.00  0.90           O  
ATOM   4557  CB  ARG A 291     -38.170 -83.661 -29.589  1.00  0.90           C  
ATOM   4558  CG  ARG A 291     -39.484 -82.994 -29.815  1.00  0.90           C  
ATOM   4559  CD  ARG A 291     -39.885 -83.094 -31.179  1.00  0.90           C  
ATOM   4560  NE  ARG A 291     -41.119 -82.488 -31.408  1.00  0.90           N  
ATOM   4561  CZ  ARG A 291     -41.294 -81.203 -31.704  1.00  0.90           C  
ATOM   4562  NH1 ARG A 291     -40.282 -80.387 -31.812  1.00  0.90           N  
ATOM   4563  NH2 ARG A 291     -42.501 -80.734 -31.894  1.00  0.90           N  
ATOM   4564  H   ARG A 291     -38.988 -83.397 -26.613  1.00  0.90           H  
ATOM   4565  HA  ARG A 291     -36.583 -83.955 -28.183  1.00  0.90           H  
ATOM   4566 1HB  ARG A 291     -37.491 -83.281 -30.347  1.00  0.90           H  
ATOM   4567 2HB  ARG A 291     -38.299 -84.698 -29.776  1.00  0.90           H  
ATOM   4568 1HG  ARG A 291     -40.238 -83.531 -29.253  1.00  0.90           H  
ATOM   4569 2HG  ARG A 291     -39.451 -81.943 -29.517  1.00  0.90           H  
ATOM   4570 1HD  ARG A 291     -39.149 -82.594 -31.799  1.00  0.90           H  
ATOM   4571 2HD  ARG A 291     -39.968 -84.141 -31.448  1.00  0.90           H  
ATOM   4572  HE  ARG A 291     -41.931 -83.067 -31.344  1.00  0.90           H  
ATOM   4573 1HH1 ARG A 291     -39.318 -80.681 -31.643  1.00  0.90           H  
ATOM   4574 2HH1 ARG A 291     -40.451 -79.439 -32.058  1.00  0.90           H  
ATOM   4575 1HH2 ARG A 291     -43.308 -81.327 -31.815  1.00  0.90           H  
ATOM   4576 2HH2 ARG A 291     -42.627 -79.765 -32.103  1.00  0.90           H  
ATOM   4577  N   SER A 292     -36.440 -81.423 -28.881  1.00  0.88           N  
ATOM   4578  CA  SER A 292     -36.257 -79.985 -28.916  1.00  0.88           C  
ATOM   4579  C   SER A 292     -37.378 -79.341 -29.727  1.00  0.88           C  
ATOM   4580  O   SER A 292     -37.861 -79.942 -30.698  1.00  0.88           O  
ATOM   4581  CB  SER A 292     -34.915 -79.651 -29.539  1.00  0.88           C  
ATOM   4582  OG  SER A 292     -34.873 -80.044 -30.892  1.00  0.88           O  
ATOM   4583  H   SER A 292     -35.940 -82.007 -29.541  1.00  0.88           H  
ATOM   4584  HA  SER A 292     -36.293 -79.595 -27.911  1.00  0.88           H  
ATOM   4585 1HB  SER A 292     -34.734 -78.576 -29.459  1.00  0.88           H  
ATOM   4586 2HB  SER A 292     -34.121 -80.153 -28.982  1.00  0.88           H  
ATOM   4587  HG  SER A 292     -33.969 -79.889 -31.187  1.00  0.88           H  
ATOM   4588  N   VAL A 293     -37.679 -78.087 -29.394  1.00  0.86           N  
ATOM   4589  CA  VAL A 293     -38.612 -77.225 -30.100  1.00  0.86           C  
ATOM   4590  C   VAL A 293     -37.939 -75.930 -30.537  1.00  0.86           C  
ATOM   4591  O   VAL A 293     -37.281 -75.253 -29.745  1.00  0.86           O  
ATOM   4592  CB  VAL A 293     -39.825 -76.901 -29.197  1.00  0.86           C  
ATOM   4593  CG1 VAL A 293     -40.773 -75.924 -29.894  1.00  0.86           C  
ATOM   4594  CG2 VAL A 293     -40.566 -78.205 -28.853  1.00  0.86           C  
ATOM   4595  H   VAL A 293     -37.252 -77.723 -28.552  1.00  0.86           H  
ATOM   4596  HA  VAL A 293     -38.967 -77.749 -30.986  1.00  0.86           H  
ATOM   4597  HB  VAL A 293     -39.469 -76.428 -28.276  1.00  0.86           H  
ATOM   4598 1HG1 VAL A 293     -41.620 -75.702 -29.246  1.00  0.86           H  
ATOM   4599 2HG1 VAL A 293     -40.248 -74.996 -30.128  1.00  0.86           H  
ATOM   4600 3HG1 VAL A 293     -41.117 -76.366 -30.792  1.00  0.86           H  
ATOM   4601 1HG2 VAL A 293     -41.412 -77.983 -28.206  1.00  0.86           H  
ATOM   4602 2HG2 VAL A 293     -40.923 -78.667 -29.761  1.00  0.86           H  
ATOM   4603 3HG2 VAL A 293     -39.891 -78.890 -28.337  1.00  0.86           H  
ATOM   4604  N   TYR A 294     -38.070 -75.618 -31.814  1.00  0.85           N  
ATOM   4605  CA  TYR A 294     -37.517 -74.402 -32.398  1.00  0.85           C  
ATOM   4606  C   TYR A 294     -38.455 -73.205 -32.384  1.00  0.85           C  
ATOM   4607  O   TYR A 294     -39.577 -73.279 -32.893  1.00  0.85           O  
ATOM   4608  CB  TYR A 294     -37.050 -74.701 -33.809  1.00  0.85           C  
ATOM   4609  CG  TYR A 294     -36.740 -73.501 -34.646  1.00  0.85           C  
ATOM   4610  CD1 TYR A 294     -35.757 -72.601 -34.305  1.00  0.85           C  
ATOM   4611  CD2 TYR A 294     -37.463 -73.329 -35.814  1.00  0.85           C  
ATOM   4612  CE1 TYR A 294     -35.534 -71.523 -35.130  1.00  0.85           C  
ATOM   4613  CE2 TYR A 294     -37.223 -72.261 -36.633  1.00  0.85           C  
ATOM   4614  CZ  TYR A 294     -36.265 -71.360 -36.296  1.00  0.85           C  
ATOM   4615  OH  TYR A 294     -36.025 -70.277 -37.121  1.00  0.85           O  
ATOM   4616  H   TYR A 294     -38.597 -76.242 -32.405  1.00  0.85           H  
ATOM   4617  HA  TYR A 294     -36.640 -74.120 -31.814  1.00  0.85           H  
ATOM   4618 1HB  TYR A 294     -36.173 -75.322 -33.771  1.00  0.85           H  
ATOM   4619 2HB  TYR A 294     -37.822 -75.271 -34.323  1.00  0.85           H  
ATOM   4620  HD1 TYR A 294     -35.179 -72.728 -33.383  1.00  0.85           H  
ATOM   4621  HD2 TYR A 294     -38.231 -74.053 -36.081  1.00  0.85           H  
ATOM   4622  HE1 TYR A 294     -34.801 -70.806 -34.873  1.00  0.85           H  
ATOM   4623  HE2 TYR A 294     -37.798 -72.133 -37.550  1.00  0.85           H  
ATOM   4624  HH  TYR A 294     -36.780 -70.148 -37.701  1.00  0.85           H  
ATOM   4625  N   GLY A 295     -37.980 -72.098 -31.822  1.00  0.85           N  
ATOM   4626  CA  GLY A 295     -38.744 -70.871 -31.788  1.00  0.85           C  
ATOM   4627  C   GLY A 295     -38.007 -69.725 -32.461  1.00  0.85           C  
ATOM   4628  O   GLY A 295     -36.778 -69.746 -32.631  1.00  0.85           O  
ATOM   4629  H   GLY A 295     -37.060 -72.109 -31.394  1.00  0.85           H  
ATOM   4630 1HA  GLY A 295     -39.682 -71.026 -32.304  1.00  0.85           H  
ATOM   4631 2HA  GLY A 295     -38.977 -70.608 -30.757  1.00  0.85           H  
ATOM   4632  N   VAL A 296     -38.770 -68.692 -32.789  1.00  0.86           N  
ATOM   4633  CA  VAL A 296     -38.244 -67.511 -33.443  1.00  0.86           C  
ATOM   4634  C   VAL A 296     -38.655 -66.229 -32.770  1.00  0.86           C  
ATOM   4635  O   VAL A 296     -39.715 -66.139 -32.152  1.00  0.86           O  
ATOM   4636  CB  VAL A 296     -38.755 -67.468 -34.886  1.00  0.86           C  
ATOM   4637  CG1 VAL A 296     -38.243 -68.643 -35.651  1.00  0.86           C  
ATOM   4638  CG2 VAL A 296     -40.275 -67.482 -34.863  1.00  0.86           C  
ATOM   4639  H   VAL A 296     -39.764 -68.761 -32.588  1.00  0.86           H  
ATOM   4640  HA  VAL A 296     -37.154 -67.569 -33.445  1.00  0.86           H  
ATOM   4641  HB  VAL A 296     -38.396 -66.559 -35.372  1.00  0.86           H  
ATOM   4642 1HG1 VAL A 296     -38.603 -68.602 -36.677  1.00  0.86           H  
ATOM   4643 2HG1 VAL A 296     -37.156 -68.606 -35.639  1.00  0.86           H  
ATOM   4644 3HG1 VAL A 296     -38.579 -69.559 -35.192  1.00  0.86           H  
ATOM   4645 1HG2 VAL A 296     -40.659 -67.447 -35.880  1.00  0.86           H  
ATOM   4646 2HG2 VAL A 296     -40.626 -68.395 -34.371  1.00  0.86           H  
ATOM   4647 3HG2 VAL A 296     -40.629 -66.611 -34.310  1.00  0.86           H  
ATOM   4648  N   TYR A 297     -37.824 -65.217 -32.913  1.00  0.87           N  
ATOM   4649  CA  TYR A 297     -38.158 -63.909 -32.384  1.00  0.87           C  
ATOM   4650  C   TYR A 297     -39.404 -63.361 -33.046  1.00  0.87           C  
ATOM   4651  O   TYR A 297     -39.523 -63.387 -34.272  1.00  0.87           O  
ATOM   4652  CB  TYR A 297     -36.997 -62.967 -32.590  1.00  0.87           C  
ATOM   4653  CG  TYR A 297     -37.253 -61.549 -32.192  1.00  0.87           C  
ATOM   4654  CD1 TYR A 297     -37.240 -61.137 -30.866  1.00  0.87           C  
ATOM   4655  CD2 TYR A 297     -37.504 -60.643 -33.201  1.00  0.87           C  
ATOM   4656  CE1 TYR A 297     -37.475 -59.796 -30.579  1.00  0.87           C  
ATOM   4657  CE2 TYR A 297     -37.738 -59.334 -32.922  1.00  0.87           C  
ATOM   4658  CZ  TYR A 297     -37.725 -58.891 -31.632  1.00  0.87           C  
ATOM   4659  OH  TYR A 297     -37.951 -57.543 -31.401  1.00  0.87           O  
ATOM   4660  H   TYR A 297     -36.951 -65.351 -33.408  1.00  0.87           H  
ATOM   4661  HA  TYR A 297     -38.361 -63.997 -31.316  1.00  0.87           H  
ATOM   4662 1HB  TYR A 297     -36.135 -63.328 -32.032  1.00  0.87           H  
ATOM   4663 2HB  TYR A 297     -36.733 -62.976 -33.639  1.00  0.87           H  
ATOM   4664  HD1 TYR A 297     -37.046 -61.853 -30.066  1.00  0.87           H  
ATOM   4665  HD2 TYR A 297     -37.514 -60.980 -34.239  1.00  0.87           H  
ATOM   4666  HE1 TYR A 297     -37.467 -59.444 -29.549  1.00  0.87           H  
ATOM   4667  HE2 TYR A 297     -37.931 -58.633 -33.735  1.00  0.87           H  
ATOM   4668  HH  TYR A 297     -37.895 -57.340 -30.452  1.00  0.87           H  
ATOM   4669  N   HIS A 298     -40.316 -62.866 -32.229  1.00  0.90           N  
ATOM   4670  CA  HIS A 298     -41.557 -62.270 -32.677  1.00  0.90           C  
ATOM   4671  C   HIS A 298     -41.575 -60.751 -32.441  1.00  0.90           C  
ATOM   4672  O   HIS A 298     -41.870 -59.981 -33.357  1.00  0.90           O  
ATOM   4673  CB  HIS A 298     -42.717 -62.937 -31.935  1.00  0.90           C  
ATOM   4674  CG  HIS A 298     -44.086 -62.589 -32.397  1.00  0.90           C  
ATOM   4675  ND1 HIS A 298     -44.542 -62.891 -33.667  1.00  0.90           N  
ATOM   4676  CD2 HIS A 298     -45.114 -61.984 -31.765  1.00  0.90           C  
ATOM   4677  CE1 HIS A 298     -45.791 -62.484 -33.792  1.00  0.90           C  
ATOM   4678  NE2 HIS A 298     -46.163 -61.930 -32.654  1.00  0.90           N  
ATOM   4679  H   HIS A 298     -40.146 -62.919 -31.235  1.00  0.90           H  
ATOM   4680  HA  HIS A 298     -41.683 -62.445 -33.745  1.00  0.90           H  
ATOM   4681 1HB  HIS A 298     -42.600 -64.008 -32.005  1.00  0.90           H  
ATOM   4682 2HB  HIS A 298     -42.652 -62.682 -30.878  1.00  0.90           H  
ATOM   4683  HD2 HIS A 298     -45.112 -61.612 -30.743  1.00  0.90           H  
ATOM   4684  HE1 HIS A 298     -46.409 -62.587 -34.684  1.00  0.90           H  
ATOM   4685  HE2 HIS A 298     -47.069 -61.529 -32.457  1.00  0.90           H  
ATOM   4686  N   ASP A 299     -41.297 -60.334 -31.196  1.00  0.95           N  
ATOM   4687  CA  ASP A 299     -41.396 -58.911 -30.816  1.00  0.95           C  
ATOM   4688  C   ASP A 299     -40.629 -58.603 -29.518  1.00  0.95           C  
ATOM   4689  O   ASP A 299     -40.056 -59.499 -28.909  1.00  0.95           O  
ATOM   4690  CB  ASP A 299     -42.891 -58.531 -30.675  1.00  0.95           C  
ATOM   4691  CG  ASP A 299     -43.242 -57.034 -30.935  1.00  0.95           C  
ATOM   4692  OD1 ASP A 299     -42.373 -56.197 -30.811  1.00  0.95           O  
ATOM   4693  OD2 ASP A 299     -44.377 -56.763 -31.264  1.00  0.95           O  
ATOM   4694  H   ASP A 299     -41.027 -61.035 -30.507  1.00  0.95           H  
ATOM   4695  HA  ASP A 299     -40.957 -58.313 -31.616  1.00  0.95           H  
ATOM   4696 1HB  ASP A 299     -43.480 -59.134 -31.367  1.00  0.95           H  
ATOM   4697 2HB  ASP A 299     -43.230 -58.794 -29.664  1.00  0.95           H  
ATOM   4698  N   THR A 300     -40.599 -57.332 -29.111  1.00  1.01           N  
ATOM   4699  CA  THR A 300     -39.969 -56.954 -27.827  1.00  1.01           C  
ATOM   4700  C   THR A 300     -40.999 -56.262 -26.926  1.00  1.01           C  
ATOM   4701  O   THR A 300     -41.703 -55.349 -27.355  1.00  1.01           O  
ATOM   4702  CB  THR A 300     -38.727 -56.044 -28.011  1.00  1.01           C  
ATOM   4703  OG1 THR A 300     -37.711 -56.727 -28.796  1.00  1.01           O  
ATOM   4704  CG2 THR A 300     -38.124 -55.691 -26.637  1.00  1.01           C  
ATOM   4705  H   THR A 300     -41.079 -56.639 -29.692  1.00  1.01           H  
ATOM   4706  HA  THR A 300     -39.647 -57.857 -27.314  1.00  1.01           H  
ATOM   4707  HB  THR A 300     -39.021 -55.131 -28.524  1.00  1.01           H  
ATOM   4708  HG1 THR A 300     -37.226 -57.384 -28.240  1.00  1.01           H  
ATOM   4709 1HG2 THR A 300     -37.254 -55.055 -26.774  1.00  1.01           H  
ATOM   4710 2HG2 THR A 300     -38.861 -55.167 -26.029  1.00  1.01           H  
ATOM   4711 3HG2 THR A 300     -37.824 -56.608 -26.130  1.00  1.01           H  
ATOM   4712  N   ILE A 301     -41.093 -56.717 -25.679  1.00  1.08           N  
ATOM   4713  CA  ILE A 301     -42.080 -56.199 -24.742  1.00  1.08           C  
ATOM   4714  C   ILE A 301     -41.408 -55.724 -23.447  1.00  1.08           C  
ATOM   4715  O   ILE A 301     -40.212 -55.949 -23.244  1.00  1.08           O  
ATOM   4716  CB  ILE A 301     -43.161 -57.281 -24.463  1.00  1.08           C  
ATOM   4717  CG1 ILE A 301     -42.570 -58.530 -23.803  1.00  1.08           C  
ATOM   4718  CG2 ILE A 301     -43.821 -57.714 -25.793  1.00  1.08           C  
ATOM   4719  CD1 ILE A 301     -42.521 -58.451 -22.286  1.00  1.08           C  
ATOM   4720  H   ILE A 301     -40.451 -57.445 -25.371  1.00  1.08           H  
ATOM   4721  HA  ILE A 301     -42.574 -55.341 -25.195  1.00  1.08           H  
ATOM   4722  HB  ILE A 301     -43.916 -56.871 -23.796  1.00  1.08           H  
ATOM   4723 1HG1 ILE A 301     -43.175 -59.382 -24.089  1.00  1.08           H  
ATOM   4724 2HG1 ILE A 301     -41.556 -58.688 -24.175  1.00  1.08           H  
ATOM   4725 1HG2 ILE A 301     -44.590 -58.462 -25.592  1.00  1.08           H  
ATOM   4726 2HG2 ILE A 301     -44.274 -56.848 -26.277  1.00  1.08           H  
ATOM   4727 3HG2 ILE A 301     -43.072 -58.150 -26.458  1.00  1.08           H  
ATOM   4728 1HD1 ILE A 301     -42.102 -59.366 -21.882  1.00  1.08           H  
ATOM   4729 2HD1 ILE A 301     -41.908 -57.620 -21.982  1.00  1.08           H  
ATOM   4730 3HD1 ILE A 301     -43.528 -58.314 -21.894  1.00  1.08           H  
ATOM   4731  N   THR A 302     -42.156 -55.028 -22.590  1.00  1.14           N  
ATOM   4732  CA  THR A 302     -41.602 -54.623 -21.298  1.00  1.14           C  
ATOM   4733  C   THR A 302     -42.393 -55.281 -20.167  1.00  1.14           C  
ATOM   4734  O   THR A 302     -43.625 -55.283 -20.187  1.00  1.14           O  
ATOM   4735  CB  THR A 302     -41.594 -53.094 -21.138  1.00  1.14           C  
ATOM   4736  OG1 THR A 302     -40.799 -52.514 -22.179  1.00  1.14           O  
ATOM   4737  CG2 THR A 302     -40.987 -52.721 -19.784  1.00  1.14           C  
ATOM   4738  H   THR A 302     -43.120 -54.820 -22.813  1.00  1.14           H  
ATOM   4739  HA  THR A 302     -40.573 -54.974 -21.230  1.00  1.14           H  
ATOM   4740  HB  THR A 302     -42.610 -52.709 -21.202  1.00  1.14           H  
ATOM   4741  HG1 THR A 302     -39.936 -52.937 -22.190  1.00  1.14           H  
ATOM   4742 1HG2 THR A 302     -40.971 -51.638 -19.679  1.00  1.14           H  
ATOM   4743 2HG2 THR A 302     -41.578 -53.148 -18.981  1.00  1.14           H  
ATOM   4744 3HG2 THR A 302     -39.968 -53.105 -19.727  1.00  1.14           H  
ATOM   4745  N   HIS A 303     -41.685 -55.849 -19.192  1.00  1.19           N  
ATOM   4746  CA  HIS A 303     -42.326 -56.546 -18.079  1.00  1.19           C  
ATOM   4747  C   HIS A 303     -41.687 -56.146 -16.758  1.00  1.19           C  
ATOM   4748  O   HIS A 303     -40.525 -56.446 -16.517  1.00  1.19           O  
ATOM   4749  CB  HIS A 303     -42.140 -58.056 -18.274  1.00  1.19           C  
ATOM   4750  CG  HIS A 303     -42.836 -58.951 -17.297  1.00  1.19           C  
ATOM   4751  ND1 HIS A 303     -43.880 -59.781 -17.661  1.00  1.19           N  
ATOM   4752  CD2 HIS A 303     -42.645 -59.147 -15.972  1.00  1.19           C  
ATOM   4753  CE1 HIS A 303     -44.281 -60.464 -16.601  1.00  1.19           C  
ATOM   4754  NE2 HIS A 303     -43.550 -60.091 -15.570  1.00  1.19           N  
ATOM   4755  H   HIS A 303     -40.665 -55.803 -19.243  1.00  1.19           H  
ATOM   4756  HA  HIS A 303     -43.388 -56.309 -18.041  1.00  1.19           H  
ATOM   4757 1HB  HIS A 303     -42.476 -58.330 -19.271  1.00  1.19           H  
ATOM   4758 2HB  HIS A 303     -41.075 -58.285 -18.223  1.00  1.19           H  
ATOM   4759  HD2 HIS A 303     -41.907 -58.652 -15.342  1.00  1.19           H  
ATOM   4760  HE1 HIS A 303     -45.081 -61.202 -16.579  1.00  1.19           H  
ATOM   4761  HE2 HIS A 303     -43.634 -60.442 -14.612  1.00  1.19           H  
ATOM   4762  N   GLY A 304     -42.407 -55.416 -15.910  1.00  1.19           N  
ATOM   4763  CA  GLY A 304     -41.802 -55.020 -14.637  1.00  1.19           C  
ATOM   4764  C   GLY A 304     -40.650 -54.046 -14.860  1.00  1.19           C  
ATOM   4765  O   GLY A 304     -39.672 -54.064 -14.118  1.00  1.19           O  
ATOM   4766  H   GLY A 304     -43.363 -55.170 -16.132  1.00  1.19           H  
ATOM   4767 1HA  GLY A 304     -42.557 -54.554 -14.001  1.00  1.19           H  
ATOM   4768 2HA  GLY A 304     -41.444 -55.902 -14.114  1.00  1.19           H  
ATOM   4769  N   ASP A 305     -40.752 -53.250 -15.927  1.00  1.16           N  
ATOM   4770  CA  ASP A 305     -39.730 -52.296 -16.382  1.00  1.16           C  
ATOM   4771  C   ASP A 305     -38.472 -52.980 -16.945  1.00  1.16           C  
ATOM   4772  O   ASP A 305     -37.485 -52.310 -17.252  1.00  1.16           O  
ATOM   4773  CB  ASP A 305     -39.315 -51.321 -15.265  1.00  1.16           C  
ATOM   4774  CG  ASP A 305     -40.427 -50.395 -14.814  1.00  1.16           C  
ATOM   4775  OD1 ASP A 305     -41.121 -49.862 -15.649  1.00  1.16           O  
ATOM   4776  OD2 ASP A 305     -40.598 -50.255 -13.621  1.00  1.16           O  
ATOM   4777  H   ASP A 305     -41.602 -53.317 -16.465  1.00  1.16           H  
ATOM   4778  HA  ASP A 305     -40.164 -51.700 -17.183  1.00  1.16           H  
ATOM   4779 1HB  ASP A 305     -38.946 -51.851 -14.407  1.00  1.16           H  
ATOM   4780 2HB  ASP A 305     -38.490 -50.706 -15.626  1.00  1.16           H  
ATOM   4781  N   VAL A 306     -38.527 -54.295 -17.149  1.00  1.08           N  
ATOM   4782  CA  VAL A 306     -37.425 -55.022 -17.745  1.00  1.08           C  
ATOM   4783  C   VAL A 306     -37.689 -55.234 -19.244  1.00  1.08           C  
ATOM   4784  O   VAL A 306     -38.801 -55.620 -19.605  1.00  1.08           O  
ATOM   4785  CB  VAL A 306     -37.288 -56.402 -17.073  1.00  1.08           C  
ATOM   4786  CG1 VAL A 306     -36.166 -57.172 -17.718  1.00  1.08           C  
ATOM   4787  CG2 VAL A 306     -37.052 -56.232 -15.593  1.00  1.08           C  
ATOM   4788  H   VAL A 306     -39.337 -54.836 -16.854  1.00  1.08           H  
ATOM   4789  HA  VAL A 306     -36.519 -54.454 -17.571  1.00  1.08           H  
ATOM   4790  HB  VAL A 306     -38.202 -56.970 -17.231  1.00  1.08           H  
ATOM   4791 1HG1 VAL A 306     -36.077 -58.141 -17.263  1.00  1.08           H  
ATOM   4792 2HG1 VAL A 306     -36.356 -57.299 -18.777  1.00  1.08           H  
ATOM   4793 3HG1 VAL A 306     -35.233 -56.633 -17.585  1.00  1.08           H  
ATOM   4794 1HG2 VAL A 306     -36.962 -57.205 -15.114  1.00  1.08           H  
ATOM   4795 2HG2 VAL A 306     -36.144 -55.684 -15.458  1.00  1.08           H  
ATOM   4796 3HG2 VAL A 306     -37.884 -55.686 -15.142  1.00  1.08           H  
ATOM   4797  N   PRO A 307     -36.767 -54.889 -20.163  1.00  0.99           N  
ATOM   4798  CA  PRO A 307     -36.930 -55.150 -21.584  1.00  0.99           C  
ATOM   4799  C   PRO A 307     -36.784 -56.646 -21.808  1.00  0.99           C  
ATOM   4800  O   PRO A 307     -35.796 -57.250 -21.390  1.00  0.99           O  
ATOM   4801  CB  PRO A 307     -35.806 -54.338 -22.222  1.00  0.99           C  
ATOM   4802  CG  PRO A 307     -34.744 -54.221 -21.127  1.00  0.99           C  
ATOM   4803  CD  PRO A 307     -35.518 -54.209 -19.797  1.00  0.99           C  
ATOM   4804  HA  PRO A 307     -37.920 -54.802 -21.914  1.00  0.99           H  
ATOM   4805 1HB  PRO A 307     -35.442 -54.858 -23.121  1.00  0.99           H  
ATOM   4806 2HB  PRO A 307     -36.193 -53.363 -22.552  1.00  0.99           H  
ATOM   4807 1HG  PRO A 307     -34.043 -55.069 -21.193  1.00  0.99           H  
ATOM   4808 2HG  PRO A 307     -34.149 -53.307 -21.276  1.00  0.99           H  
ATOM   4809 1HD  PRO A 307     -34.944 -54.789 -19.066  1.00  0.99           H  
ATOM   4810 2HD  PRO A 307     -35.721 -53.178 -19.456  1.00  0.99           H  
ATOM   4811  N   VAL A 308     -37.780 -57.227 -22.446  1.00  0.91           N  
ATOM   4812  CA  VAL A 308     -37.881 -58.663 -22.647  1.00  0.91           C  
ATOM   4813  C   VAL A 308     -38.202 -59.057 -24.096  1.00  0.91           C  
ATOM   4814  O   VAL A 308     -39.063 -58.459 -24.740  1.00  0.91           O  
ATOM   4815  CB  VAL A 308     -38.966 -59.167 -21.683  1.00  0.91           C  
ATOM   4816  CG1 VAL A 308     -39.216 -60.531 -21.851  1.00  0.91           C  
ATOM   4817  CG2 VAL A 308     -38.528 -58.985 -20.221  1.00  0.91           C  
ATOM   4818  H   VAL A 308     -38.558 -56.656 -22.771  1.00  0.91           H  
ATOM   4819  HA  VAL A 308     -36.930 -59.114 -22.372  1.00  0.91           H  
ATOM   4820  HB  VAL A 308     -39.855 -58.621 -21.871  1.00  0.91           H  
ATOM   4821 1HG1 VAL A 308     -39.980 -60.830 -21.148  1.00  0.91           H  
ATOM   4822 2HG1 VAL A 308     -39.538 -60.731 -22.875  1.00  0.91           H  
ATOM   4823 3HG1 VAL A 308     -38.337 -61.037 -21.640  1.00  0.91           H  
ATOM   4824 1HG2 VAL A 308     -39.313 -59.344 -19.564  1.00  0.91           H  
ATOM   4825 2HG2 VAL A 308     -37.616 -59.559 -20.044  1.00  0.91           H  
ATOM   4826 3HG2 VAL A 308     -38.346 -57.964 -20.007  1.00  0.91           H  
ATOM   4827  N   HIS A 309     -37.491 -60.024 -24.655  1.00  0.84           N  
ATOM   4828  CA  HIS A 309     -37.807 -60.410 -26.022  1.00  0.84           C  
ATOM   4829  C   HIS A 309     -38.847 -61.516 -26.041  1.00  0.84           C  
ATOM   4830  O   HIS A 309     -38.808 -62.424 -25.209  1.00  0.84           O  
ATOM   4831  CB  HIS A 309     -36.578 -60.875 -26.782  1.00  0.84           C  
ATOM   4832  CG  HIS A 309     -35.530 -59.839 -27.013  1.00  0.84           C  
ATOM   4833  ND1 HIS A 309     -35.799 -58.584 -27.545  1.00  0.84           N  
ATOM   4834  CD2 HIS A 309     -34.193 -59.899 -26.851  1.00  0.84           C  
ATOM   4835  CE1 HIS A 309     -34.665 -57.918 -27.678  1.00  0.84           C  
ATOM   4836  NE2 HIS A 309     -33.677 -58.692 -27.267  1.00  0.84           N  
ATOM   4837  H   HIS A 309     -36.786 -60.517 -24.122  1.00  0.84           H  
ATOM   4838  HA  HIS A 309     -38.224 -59.564 -26.561  1.00  0.84           H  
ATOM   4839 1HB  HIS A 309     -36.114 -61.653 -26.196  1.00  0.84           H  
ATOM   4840 2HB  HIS A 309     -36.874 -61.303 -27.735  1.00  0.84           H  
ATOM   4841  HD2 HIS A 309     -33.625 -60.755 -26.475  1.00  0.84           H  
ATOM   4842  HE1 HIS A 309     -34.565 -56.905 -28.069  1.00  0.84           H  
ATOM   4843  HE2 HIS A 309     -32.696 -58.445 -27.262  1.00  0.84           H  
ATOM   4844  N   GLU A 310     -39.734 -61.474 -27.022  1.00  0.79           N  
ATOM   4845  CA  GLU A 310     -40.737 -62.506 -27.209  1.00  0.79           C  
ATOM   4846  C   GLU A 310     -40.407 -63.429 -28.345  1.00  0.79           C  
ATOM   4847  O   GLU A 310     -40.285 -62.987 -29.493  1.00  0.79           O  
ATOM   4848  CB  GLU A 310     -42.114 -61.896 -27.481  1.00  0.79           C  
ATOM   4849  CG  GLU A 310     -43.233 -62.928 -27.708  1.00  0.79           C  
ATOM   4850  CD  GLU A 310     -44.569 -62.295 -27.862  1.00  0.79           C  
ATOM   4851  OE1 GLU A 310     -44.629 -61.190 -28.344  1.00  0.79           O  
ATOM   4852  OE2 GLU A 310     -45.545 -62.898 -27.472  1.00  0.79           O  
ATOM   4853  H   GLU A 310     -39.721 -60.694 -27.667  1.00  0.79           H  
ATOM   4854  HA  GLU A 310     -40.779 -63.109 -26.308  1.00  0.79           H  
ATOM   4855 1HB  GLU A 310     -42.393 -61.217 -26.685  1.00  0.79           H  
ATOM   4856 2HB  GLU A 310     -42.056 -61.299 -28.390  1.00  0.79           H  
ATOM   4857 1HG  GLU A 310     -43.010 -63.468 -28.626  1.00  0.79           H  
ATOM   4858 2HG  GLU A 310     -43.255 -63.662 -26.914  1.00  0.79           H  
ATOM   4859  N   PHE A 311     -40.334 -64.711 -28.018  1.00  0.78           N  
ATOM   4860  CA  PHE A 311     -40.083 -65.775 -28.966  1.00  0.78           C  
ATOM   4861  C   PHE A 311     -41.305 -66.667 -29.071  1.00  0.78           C  
ATOM   4862  O   PHE A 311     -41.979 -66.925 -28.069  1.00  0.78           O  
ATOM   4863  CB  PHE A 311     -38.861 -66.580 -28.520  1.00  0.78           C  
ATOM   4864  CG  PHE A 311     -37.574 -65.811 -28.664  1.00  0.78           C  
ATOM   4865  CD1 PHE A 311     -37.143 -64.916 -27.700  1.00  0.78           C  
ATOM   4866  CD2 PHE A 311     -36.782 -66.007 -29.776  1.00  0.78           C  
ATOM   4867  CE1 PHE A 311     -35.961 -64.220 -27.880  1.00  0.78           C  
ATOM   4868  CE2 PHE A 311     -35.611 -65.312 -29.952  1.00  0.78           C  
ATOM   4869  CZ  PHE A 311     -35.206 -64.410 -29.010  1.00  0.78           C  
ATOM   4870  H   PHE A 311     -40.443 -64.963 -27.034  1.00  0.78           H  
ATOM   4871  HA  PHE A 311     -39.890 -65.332 -29.935  1.00  0.78           H  
ATOM   4872 1HB  PHE A 311     -38.975 -66.869 -27.474  1.00  0.78           H  
ATOM   4873 2HB  PHE A 311     -38.787 -67.489 -29.117  1.00  0.78           H  
ATOM   4874  HD1 PHE A 311     -37.749 -64.756 -26.801  1.00  0.78           H  
ATOM   4875  HD2 PHE A 311     -37.102 -66.726 -30.525  1.00  0.78           H  
ATOM   4876  HE1 PHE A 311     -35.621 -63.527 -27.133  1.00  0.78           H  
ATOM   4877  HE2 PHE A 311     -35.008 -65.477 -30.841  1.00  0.78           H  
ATOM   4878  HZ  PHE A 311     -34.275 -63.856 -29.152  1.00  0.78           H  
ATOM   4879  N   VAL A 312     -41.587 -67.159 -30.268  1.00  0.79           N  
ATOM   4880  CA  VAL A 312     -42.727 -68.055 -30.447  1.00  0.79           C  
ATOM   4881  C   VAL A 312     -42.313 -69.321 -31.156  1.00  0.79           C  
ATOM   4882  O   VAL A 312     -41.361 -69.325 -31.935  1.00  0.79           O  
ATOM   4883  CB  VAL A 312     -43.839 -67.357 -31.251  1.00  0.79           C  
ATOM   4884  CG1 VAL A 312     -44.358 -66.126 -30.490  1.00  0.79           C  
ATOM   4885  CG2 VAL A 312     -43.288 -66.960 -32.610  1.00  0.79           C  
ATOM   4886  H   VAL A 312     -40.999 -66.893 -31.058  1.00  0.79           H  
ATOM   4887  HA  VAL A 312     -43.123 -68.324 -29.476  1.00  0.79           H  
ATOM   4888  HB  VAL A 312     -44.676 -68.046 -31.379  1.00  0.79           H  
ATOM   4889 1HG1 VAL A 312     -45.152 -65.648 -31.063  1.00  0.79           H  
ATOM   4890 2HG1 VAL A 312     -44.746 -66.442 -29.526  1.00  0.79           H  
ATOM   4891 3HG1 VAL A 312     -43.555 -65.415 -30.336  1.00  0.79           H  
ATOM   4892 1HG2 VAL A 312     -44.067 -66.471 -33.196  1.00  0.79           H  
ATOM   4893 2HG2 VAL A 312     -42.447 -66.278 -32.481  1.00  0.79           H  
ATOM   4894 3HG2 VAL A 312     -42.950 -67.858 -33.131  1.00  0.79           H  
ATOM   4895  N   ALA A 313     -43.017 -70.414 -30.904  1.00  0.81           N  
ATOM   4896  CA  ALA A 313     -42.652 -71.635 -31.612  1.00  0.81           C  
ATOM   4897  C   ALA A 313     -42.808 -71.391 -33.097  1.00  0.81           C  
ATOM   4898  O   ALA A 313     -43.782 -70.772 -33.527  1.00  0.81           O  
ATOM   4899  CB  ALA A 313     -43.504 -72.814 -31.178  1.00  0.81           C  
ATOM   4900  H   ALA A 313     -43.793 -70.377 -30.239  1.00  0.81           H  
ATOM   4901  HA  ALA A 313     -41.611 -71.867 -31.404  1.00  0.81           H  
ATOM   4902 1HB  ALA A 313     -43.195 -73.700 -31.732  1.00  0.81           H  
ATOM   4903 2HB  ALA A 313     -43.365 -72.983 -30.114  1.00  0.81           H  
ATOM   4904 3HB  ALA A 313     -44.551 -72.602 -31.384  1.00  0.81           H  
ATOM   4905  N   ALA A 314     -41.872 -71.880 -33.890  1.00  0.84           N  
ATOM   4906  CA  ALA A 314     -42.003 -71.747 -35.328  1.00  0.84           C  
ATOM   4907  C   ALA A 314     -43.086 -72.690 -35.810  1.00  0.84           C  
ATOM   4908  O   ALA A 314     -43.202 -73.801 -35.300  1.00  0.84           O  
ATOM   4909  CB  ALA A 314     -40.690 -72.052 -36.018  1.00  0.84           C  
ATOM   4910  H   ALA A 314     -41.062 -72.359 -33.493  1.00  0.84           H  
ATOM   4911  HA  ALA A 314     -42.304 -70.723 -35.553  1.00  0.84           H  
ATOM   4912 1HB  ALA A 314     -40.801 -71.939 -37.092  1.00  0.84           H  
ATOM   4913 2HB  ALA A 314     -39.934 -71.367 -35.655  1.00  0.84           H  
ATOM   4914 3HB  ALA A 314     -40.395 -73.065 -35.789  1.00  0.84           H  
ATOM   4915  N   ASP A 315     -43.813 -72.334 -36.864  1.00  0.87           N  
ATOM   4916  CA  ASP A 315     -44.804 -73.276 -37.391  1.00  0.87           C  
ATOM   4917  C   ASP A 315     -44.148 -74.578 -37.831  1.00  0.87           C  
ATOM   4918  O   ASP A 315     -44.717 -75.660 -37.659  1.00  0.87           O  
ATOM   4919  CB  ASP A 315     -45.595 -72.671 -38.553  1.00  0.87           C  
ATOM   4920  CG  ASP A 315     -46.582 -71.610 -38.066  1.00  0.87           C  
ATOM   4921  OD1 ASP A 315     -46.758 -71.531 -36.881  1.00  0.87           O  
ATOM   4922  OD2 ASP A 315     -47.210 -70.921 -38.864  1.00  0.87           O  
ATOM   4923  H   ASP A 315     -43.708 -71.417 -37.273  1.00  0.87           H  
ATOM   4924  HA  ASP A 315     -45.510 -73.511 -36.593  1.00  0.87           H  
ATOM   4925 1HB  ASP A 315     -44.910 -72.221 -39.271  1.00  0.87           H  
ATOM   4926 2HB  ASP A 315     -46.145 -73.459 -39.069  1.00  0.87           H  
ATOM   4927  N   ALA A 316     -42.896 -74.460 -38.291  1.00  0.88           N  
ATOM   4928  CA  ALA A 316     -42.063 -75.544 -38.806  1.00  0.88           C  
ATOM   4929  C   ALA A 316     -41.906 -76.678 -37.807  1.00  0.88           C  
ATOM   4930  O   ALA A 316     -41.697 -77.830 -38.193  1.00  0.88           O  
ATOM   4931  CB  ALA A 316     -40.687 -75.013 -39.160  1.00  0.88           C  
ATOM   4932  H   ALA A 316     -42.519 -73.525 -38.328  1.00  0.88           H  
ATOM   4933  HA  ALA A 316     -42.530 -75.933 -39.703  1.00  0.88           H  
ATOM   4934 1HB  ALA A 316     -40.082 -75.814 -39.568  1.00  0.88           H  
ATOM   4935 2HB  ALA A 316     -40.784 -74.220 -39.899  1.00  0.88           H  
ATOM   4936 3HB  ALA A 316     -40.209 -74.619 -38.262  1.00  0.88           H  
ATOM   4937  N   VAL A 317     -42.049 -76.370 -36.526  1.00  0.89           N  
ATOM   4938  CA  VAL A 317     -41.887 -77.330 -35.456  1.00  0.89           C  
ATOM   4939  C   VAL A 317     -42.748 -78.576 -35.622  1.00  0.89           C  
ATOM   4940  O   VAL A 317     -42.318 -79.674 -35.261  1.00  0.89           O  
ATOM   4941  CB  VAL A 317     -42.251 -76.651 -34.133  1.00  0.89           C  
ATOM   4942  CG1 VAL A 317     -42.344 -77.645 -33.057  1.00  0.89           C  
ATOM   4943  CG2 VAL A 317     -41.192 -75.618 -33.792  1.00  0.89           C  
ATOM   4944  H   VAL A 317     -42.295 -75.416 -36.261  1.00  0.89           H  
ATOM   4945  HA  VAL A 317     -40.839 -77.628 -35.427  1.00  0.89           H  
ATOM   4946  HB  VAL A 317     -43.227 -76.172 -34.240  1.00  0.89           H  
ATOM   4947 1HG1 VAL A 317     -42.632 -77.157 -32.139  1.00  0.89           H  
ATOM   4948 2HG1 VAL A 317     -43.086 -78.373 -33.323  1.00  0.89           H  
ATOM   4949 3HG1 VAL A 317     -41.384 -78.115 -32.949  1.00  0.89           H  
ATOM   4950 1HG2 VAL A 317     -41.449 -75.113 -32.865  1.00  0.89           H  
ATOM   4951 2HG2 VAL A 317     -40.235 -76.104 -33.687  1.00  0.89           H  
ATOM   4952 3HG2 VAL A 317     -41.129 -74.890 -34.582  1.00  0.89           H  
ATOM   4953  N   LEU A 318     -43.983 -78.403 -36.083  1.00  0.89           N  
ATOM   4954  CA  LEU A 318     -44.898 -79.526 -36.223  1.00  0.89           C  
ATOM   4955  C   LEU A 318     -45.226 -79.848 -37.685  1.00  0.89           C  
ATOM   4956  O   LEU A 318     -46.224 -80.513 -37.962  1.00  0.89           O  
ATOM   4957  CB  LEU A 318     -46.182 -79.222 -35.454  1.00  0.89           C  
ATOM   4958  CG  LEU A 318     -46.044 -79.042 -33.943  1.00  0.89           C  
ATOM   4959  CD1 LEU A 318     -47.334 -78.553 -33.404  1.00  0.89           C  
ATOM   4960  CD2 LEU A 318     -45.676 -80.385 -33.304  1.00  0.89           C  
ATOM   4961  H   LEU A 318     -44.268 -77.473 -36.403  1.00  0.89           H  
ATOM   4962  HA  LEU A 318     -44.432 -80.407 -35.784  1.00  0.89           H  
ATOM   4963 1HB  LEU A 318     -46.635 -78.324 -35.867  1.00  0.89           H  
ATOM   4964 2HB  LEU A 318     -46.853 -80.054 -35.599  1.00  0.89           H  
ATOM   4965  HG  LEU A 318     -45.289 -78.303 -33.727  1.00  0.89           H  
ATOM   4966 1HD1 LEU A 318     -47.263 -78.418 -32.323  1.00  0.89           H  
ATOM   4967 2HD1 LEU A 318     -47.573 -77.607 -33.882  1.00  0.89           H  
ATOM   4968 3HD1 LEU A 318     -48.093 -79.268 -33.631  1.00  0.89           H  
ATOM   4969 1HD2 LEU A 318     -45.586 -80.271 -32.225  1.00  0.89           H  
ATOM   4970 2HD2 LEU A 318     -46.462 -81.117 -33.525  1.00  0.89           H  
ATOM   4971 3HD2 LEU A 318     -44.729 -80.734 -33.716  1.00  0.89           H  
ATOM   4972  N   VAL A 319     -44.422 -79.374 -38.625  1.00  0.89           N  
ATOM   4973  CA  VAL A 319     -44.710 -79.595 -40.047  1.00  0.89           C  
ATOM   4974  C   VAL A 319     -44.306 -80.976 -40.581  1.00  0.89           C  
ATOM   4975  O   VAL A 319     -43.226 -81.488 -40.287  1.00  0.89           O  
ATOM   4976  CB  VAL A 319     -44.095 -78.466 -40.864  1.00  0.89           C  
ATOM   4977  CG1 VAL A 319     -44.216 -78.722 -42.286  1.00  0.89           C  
ATOM   4978  CG2 VAL A 319     -44.829 -77.218 -40.557  1.00  0.89           C  
ATOM   4979  H   VAL A 319     -43.581 -78.853 -38.366  1.00  0.89           H  
ATOM   4980  HA  VAL A 319     -45.788 -79.504 -40.175  1.00  0.89           H  
ATOM   4981  HB  VAL A 319     -43.037 -78.366 -40.612  1.00  0.89           H  
ATOM   4982 1HG1 VAL A 319     -43.779 -77.893 -42.825  1.00  0.89           H  
ATOM   4983 2HG1 VAL A 319     -43.686 -79.630 -42.531  1.00  0.89           H  
ATOM   4984 3HG1 VAL A 319     -45.266 -78.823 -42.555  1.00  0.89           H  
ATOM   4985 1HG2 VAL A 319     -44.406 -76.388 -41.122  1.00  0.89           H  
ATOM   4986 2HG2 VAL A 319     -45.881 -77.338 -40.817  1.00  0.89           H  
ATOM   4987 3HG2 VAL A 319     -44.743 -77.034 -39.518  1.00  0.89           H  
ATOM   4988  N   SER A 320     -45.194 -81.607 -41.357  1.00  0.89           N  
ATOM   4989  CA  SER A 320     -44.905 -82.936 -41.875  1.00  0.89           C  
ATOM   4990  C   SER A 320     -43.722 -82.907 -42.863  1.00  0.89           C  
ATOM   4991  O   SER A 320     -43.514 -81.883 -43.522  1.00  0.89           O  
ATOM   4992  CB  SER A 320     -46.145 -83.472 -42.562  1.00  0.89           C  
ATOM   4993  OG  SER A 320     -46.444 -82.707 -43.693  1.00  0.89           O  
ATOM   4994  H   SER A 320     -46.075 -81.162 -41.610  1.00  0.89           H  
ATOM   4995  HA  SER A 320     -44.690 -83.556 -41.014  1.00  0.89           H  
ATOM   4996 1HB  SER A 320     -46.018 -84.501 -42.850  1.00  0.89           H  
ATOM   4997 2HB  SER A 320     -46.979 -83.446 -41.872  1.00  0.89           H  
ATOM   4998  HG  SER A 320     -46.919 -81.926 -43.351  1.00  0.89           H  
ATOM   4999  N   PRO A 321     -43.019 -84.045 -43.078  1.00  0.90           N  
ATOM   5000  CA  PRO A 321     -41.894 -84.233 -43.984  1.00  0.90           C  
ATOM   5001  C   PRO A 321     -42.170 -83.857 -45.438  1.00  0.90           C  
ATOM   5002  O   PRO A 321     -41.249 -83.566 -46.194  1.00  0.90           O  
ATOM   5003  CB  PRO A 321     -41.652 -85.731 -43.884  1.00  0.90           C  
ATOM   5004  CG  PRO A 321     -42.162 -86.111 -42.559  1.00  0.90           C  
ATOM   5005  CD  PRO A 321     -43.339 -85.272 -42.316  1.00  0.90           C  
ATOM   5006  HA  PRO A 321     -41.035 -83.686 -43.586  1.00  0.90           H  
ATOM   5007 1HB  PRO A 321     -42.161 -86.252 -44.709  1.00  0.90           H  
ATOM   5008 2HB  PRO A 321     -40.576 -85.937 -43.989  1.00  0.90           H  
ATOM   5009 1HG  PRO A 321     -42.403 -87.181 -42.534  1.00  0.90           H  
ATOM   5010 2HG  PRO A 321     -41.412 -85.926 -41.809  1.00  0.90           H  
ATOM   5011 1HD  PRO A 321     -44.232 -85.784 -42.686  1.00  0.90           H  
ATOM   5012 2HD  PRO A 321     -43.350 -85.108 -41.237  1.00  0.90           H  
ATOM   5013  N   ASP A 322     -43.437 -83.866 -45.845  1.00  0.91           N  
ATOM   5014  CA  ASP A 322     -43.796 -83.513 -47.216  1.00  0.91           C  
ATOM   5015  C   ASP A 322     -43.484 -82.043 -47.511  1.00  0.91           C  
ATOM   5016  O   ASP A 322     -43.310 -81.645 -48.663  1.00  0.91           O  
ATOM   5017  CB  ASP A 322     -45.279 -83.779 -47.467  1.00  0.91           C  
ATOM   5018  CG  ASP A 322     -45.622 -85.272 -47.537  1.00  0.91           C  
ATOM   5019  OD1 ASP A 322     -44.719 -86.074 -47.605  1.00  0.91           O  
ATOM   5020  OD2 ASP A 322     -46.787 -85.593 -47.540  1.00  0.91           O  
ATOM   5021  H   ASP A 322     -44.176 -84.112 -45.202  1.00  0.91           H  
ATOM   5022  HA  ASP A 322     -43.210 -84.131 -47.896  1.00  0.91           H  
ATOM   5023 1HB  ASP A 322     -45.865 -83.325 -46.662  1.00  0.91           H  
ATOM   5024 2HB  ASP A 322     -45.580 -83.302 -48.397  1.00  0.91           H  
ATOM   5025  N   ILE A 323     -43.474 -81.243 -46.452  1.00  0.92           N  
ATOM   5026  CA  ILE A 323     -43.226 -79.816 -46.492  1.00  0.92           C  
ATOM   5027  C   ILE A 323     -41.858 -79.502 -45.894  1.00  0.92           C  
ATOM   5028  O   ILE A 323     -41.123 -78.652 -46.405  1.00  0.92           O  
ATOM   5029  CB  ILE A 323     -44.328 -79.060 -45.760  1.00  0.92           C  
ATOM   5030  CG1 ILE A 323     -45.657 -79.264 -46.461  1.00  0.92           C  
ATOM   5031  CG2 ILE A 323     -43.980 -77.583 -45.661  1.00  0.92           C  
ATOM   5032  CD1 ILE A 323     -46.812 -78.721 -45.677  1.00  0.92           C  
ATOM   5033  H   ILE A 323     -43.613 -81.655 -45.534  1.00  0.92           H  
ATOM   5034  HA  ILE A 323     -43.222 -79.491 -47.531  1.00  0.92           H  
ATOM   5035  HB  ILE A 323     -44.434 -79.492 -44.792  1.00  0.92           H  
ATOM   5036 1HG1 ILE A 323     -45.628 -78.775 -47.435  1.00  0.92           H  
ATOM   5037 2HG1 ILE A 323     -45.821 -80.330 -46.612  1.00  0.92           H  
ATOM   5038 1HG2 ILE A 323     -44.765 -77.058 -45.120  1.00  0.92           H  
ATOM   5039 2HG2 ILE A 323     -43.035 -77.469 -45.133  1.00  0.92           H  
ATOM   5040 3HG2 ILE A 323     -43.887 -77.165 -46.663  1.00  0.92           H  
ATOM   5041 1HD1 ILE A 323     -47.741 -78.899 -46.219  1.00  0.92           H  
ATOM   5042 2HD1 ILE A 323     -46.852 -79.219 -44.717  1.00  0.92           H  
ATOM   5043 3HD1 ILE A 323     -46.679 -77.650 -45.526  1.00  0.92           H  
ATOM   5044  N   ASN A 324     -41.538 -80.174 -44.785  1.00  0.92           N  
ATOM   5045  CA  ASN A 324     -40.292 -79.959 -44.058  1.00  0.92           C  
ATOM   5046  C   ASN A 324     -39.608 -81.296 -43.728  1.00  0.92           C  
ATOM   5047  O   ASN A 324     -39.673 -81.741 -42.582  1.00  0.92           O  
ATOM   5048  CB  ASN A 324     -40.571 -79.193 -42.774  1.00  0.92           C  
ATOM   5049  CG  ASN A 324     -39.334 -78.803 -42.035  1.00  0.92           C  
ATOM   5050  OD1 ASN A 324     -38.209 -78.997 -42.507  1.00  0.92           O  
ATOM   5051  ND2 ASN A 324     -39.517 -78.236 -40.878  1.00  0.92           N  
ATOM   5052  H   ASN A 324     -42.196 -80.859 -44.422  1.00  0.92           H  
ATOM   5053  HA  ASN A 324     -39.626 -79.353 -44.667  1.00  0.92           H  
ATOM   5054 1HB  ASN A 324     -41.143 -78.294 -43.001  1.00  0.92           H  
ATOM   5055 2HB  ASN A 324     -41.187 -79.815 -42.117  1.00  0.92           H  
ATOM   5056 1HD2 ASN A 324     -38.731 -77.944 -40.331  1.00  0.92           H  
ATOM   5057 2HD2 ASN A 324     -40.452 -78.102 -40.533  1.00  0.92           H  
ATOM   5058  N   PRO A 325     -38.872 -81.909 -44.694  1.00  0.90           N  
ATOM   5059  CA  PRO A 325     -38.260 -83.245 -44.679  1.00  0.90           C  
ATOM   5060  C   PRO A 325     -37.439 -83.575 -43.444  1.00  0.90           C  
ATOM   5061  O   PRO A 325     -37.346 -84.736 -43.045  1.00  0.90           O  
ATOM   5062  CB  PRO A 325     -37.360 -83.206 -45.914  1.00  0.90           C  
ATOM   5063  CG  PRO A 325     -38.050 -82.260 -46.845  1.00  0.90           C  
ATOM   5064  CD  PRO A 325     -38.604 -81.182 -45.960  1.00  0.90           C  
ATOM   5065  HA  PRO A 325     -39.046 -83.999 -44.824  1.00  0.90           H  
ATOM   5066 1HB  PRO A 325     -36.348 -82.876 -45.632  1.00  0.90           H  
ATOM   5067 2HB  PRO A 325     -37.263 -84.218 -46.336  1.00  0.90           H  
ATOM   5068 1HG  PRO A 325     -37.347 -81.875 -47.595  1.00  0.90           H  
ATOM   5069 2HG  PRO A 325     -38.849 -82.788 -47.395  1.00  0.90           H  
ATOM   5070 1HD  PRO A 325     -37.872 -80.377 -45.809  1.00  0.90           H  
ATOM   5071 2HD  PRO A 325     -39.521 -80.836 -46.428  1.00  0.90           H  
ATOM   5072  N   ASP A 326     -36.853 -82.567 -42.808  1.00  0.89           N  
ATOM   5073  CA  ASP A 326     -36.041 -82.801 -41.618  1.00  0.89           C  
ATOM   5074  C   ASP A 326     -36.864 -83.461 -40.514  1.00  0.89           C  
ATOM   5075  O   ASP A 326     -36.344 -84.252 -39.713  1.00  0.89           O  
ATOM   5076  CB  ASP A 326     -35.451 -81.487 -41.100  1.00  0.89           C  
ATOM   5077  CG  ASP A 326     -34.327 -80.935 -41.986  1.00  0.89           C  
ATOM   5078  OD1 ASP A 326     -33.849 -81.651 -42.839  1.00  0.89           O  
ATOM   5079  OD2 ASP A 326     -33.955 -79.802 -41.799  1.00  0.89           O  
ATOM   5080  H   ASP A 326     -36.962 -81.622 -43.145  1.00  0.89           H  
ATOM   5081  HA  ASP A 326     -35.222 -83.471 -41.884  1.00  0.89           H  
ATOM   5082 1HB  ASP A 326     -36.245 -80.738 -41.029  1.00  0.89           H  
ATOM   5083 2HB  ASP A 326     -35.059 -81.638 -40.100  1.00  0.89           H  
ATOM   5084  N   ASN A 327     -38.176 -83.216 -40.531  1.00  0.87           N  
ATOM   5085  CA  ASN A 327     -39.051 -83.723 -39.504  1.00  0.87           C  
ATOM   5086  C   ASN A 327     -39.401 -85.186 -39.680  1.00  0.87           C  
ATOM   5087  O   ASN A 327     -40.108 -85.745 -38.849  1.00  0.87           O  
ATOM   5088  CB  ASN A 327     -40.300 -82.887 -39.386  1.00  0.87           C  
ATOM   5089  CG  ASN A 327     -40.020 -81.541 -38.762  1.00  0.87           C  
ATOM   5090  OD1 ASN A 327     -39.020 -81.344 -38.050  1.00  0.87           O  
ATOM   5091  ND2 ASN A 327     -40.902 -80.631 -38.993  1.00  0.87           N  
ATOM   5092  H   ASN A 327     -38.579 -82.628 -41.262  1.00  0.87           H  
ATOM   5093  HA  ASN A 327     -38.517 -83.644 -38.560  1.00  0.87           H  
ATOM   5094 1HB  ASN A 327     -40.731 -82.731 -40.382  1.00  0.87           H  
ATOM   5095 2HB  ASN A 327     -41.045 -83.412 -38.788  1.00  0.87           H  
ATOM   5096 1HD2 ASN A 327     -40.805 -79.706 -38.601  1.00  0.87           H  
ATOM   5097 2HD2 ASN A 327     -41.706 -80.872 -39.553  1.00  0.87           H  
ATOM   5098  N   ILE A 328     -38.855 -85.855 -40.704  1.00  0.88           N  
ATOM   5099  CA  ILE A 328     -39.067 -87.293 -40.844  1.00  0.88           C  
ATOM   5100  C   ILE A 328     -38.553 -88.007 -39.612  1.00  0.88           C  
ATOM   5101  O   ILE A 328     -39.038 -89.072 -39.236  1.00  0.88           O  
ATOM   5102  CB  ILE A 328     -38.396 -87.869 -42.101  1.00  0.88           C  
ATOM   5103  CG1 ILE A 328     -38.932 -89.302 -42.342  1.00  0.88           C  
ATOM   5104  CG2 ILE A 328     -36.873 -87.879 -41.973  1.00  0.88           C  
ATOM   5105  CD1 ILE A 328     -40.415 -89.363 -42.640  1.00  0.88           C  
ATOM   5106  H   ILE A 328     -38.279 -85.370 -41.394  1.00  0.88           H  
ATOM   5107  HA  ILE A 328     -40.130 -87.493 -40.913  1.00  0.88           H  
ATOM   5108  HB  ILE A 328     -38.672 -87.255 -42.957  1.00  0.88           H  
ATOM   5109 1HG1 ILE A 328     -38.394 -89.738 -43.182  1.00  0.88           H  
ATOM   5110 2HG1 ILE A 328     -38.739 -89.905 -41.452  1.00  0.88           H  
ATOM   5111 1HG2 ILE A 328     -36.441 -88.277 -42.889  1.00  0.88           H  
ATOM   5112 2HG2 ILE A 328     -36.514 -86.860 -41.817  1.00  0.88           H  
ATOM   5113 3HG2 ILE A 328     -36.571 -88.503 -41.142  1.00  0.88           H  
ATOM   5114 1HD1 ILE A 328     -40.716 -90.400 -42.795  1.00  0.88           H  
ATOM   5115 2HD1 ILE A 328     -40.966 -88.955 -41.801  1.00  0.88           H  
ATOM   5116 3HD1 ILE A 328     -40.633 -88.786 -43.535  1.00  0.88           H  
ATOM   5117  N   GLY A 329     -37.565 -87.417 -38.949  1.00  0.92           N  
ATOM   5118  CA  GLY A 329     -37.018 -88.042 -37.774  1.00  0.92           C  
ATOM   5119  C   GLY A 329     -38.008 -88.095 -36.619  1.00  0.92           C  
ATOM   5120  O   GLY A 329     -37.830 -88.887 -35.689  1.00  0.92           O  
ATOM   5121  H   GLY A 329     -37.201 -86.514 -39.265  1.00  0.92           H  
ATOM   5122 1HA  GLY A 329     -36.716 -89.045 -38.029  1.00  0.92           H  
ATOM   5123 2HA  GLY A 329     -36.127 -87.511 -37.479  1.00  0.92           H  
ATOM   5124  N   PHE A 330     -39.076 -87.296 -36.692  1.00  1.01           N  
ATOM   5125  CA  PHE A 330     -40.063 -87.253 -35.640  1.00  1.01           C  
ATOM   5126  C   PHE A 330     -41.307 -88.054 -35.999  1.00  1.01           C  
ATOM   5127  O   PHE A 330     -42.338 -87.964 -35.319  1.00  1.01           O  
ATOM   5128  CB  PHE A 330     -40.480 -85.826 -35.338  1.00  1.01           C  
ATOM   5129  CG  PHE A 330     -39.363 -84.940 -34.869  1.00  1.01           C  
ATOM   5130  CD1 PHE A 330     -38.985 -83.859 -35.615  1.00  1.01           C  
ATOM   5131  CD2 PHE A 330     -38.685 -85.195 -33.714  1.00  1.01           C  
ATOM   5132  CE1 PHE A 330     -37.954 -83.042 -35.219  1.00  1.01           C  
ATOM   5133  CE2 PHE A 330     -37.648 -84.396 -33.301  1.00  1.01           C  
ATOM   5134  CZ  PHE A 330     -37.279 -83.308 -34.057  1.00  1.01           C  
ATOM   5135  H   PHE A 330     -39.225 -86.696 -37.499  1.00  1.01           H  
ATOM   5136  HA  PHE A 330     -39.616 -87.666 -34.767  1.00  1.01           H  
ATOM   5137 1HB  PHE A 330     -40.923 -85.380 -36.233  1.00  1.01           H  
ATOM   5138 2HB  PHE A 330     -41.220 -85.855 -34.587  1.00  1.01           H  
ATOM   5139  HD1 PHE A 330     -39.521 -83.651 -36.533  1.00  1.01           H  
ATOM   5140  HD2 PHE A 330     -38.968 -86.032 -33.129  1.00  1.01           H  
ATOM   5141  HE1 PHE A 330     -37.680 -82.186 -35.834  1.00  1.01           H  
ATOM   5142  HE2 PHE A 330     -37.115 -84.628 -32.375  1.00  1.01           H  
ATOM   5143  HZ  PHE A 330     -36.457 -82.667 -33.734  1.00  1.01           H  
ATOM   5144  N   CYS A 331     -41.211 -88.830 -37.078  1.00  1.16           N  
ATOM   5145  CA  CYS A 331     -42.339 -89.622 -37.532  1.00  1.16           C  
ATOM   5146  C   CYS A 331     -42.171 -91.099 -37.237  1.00  1.16           C  
ATOM   5147  O   CYS A 331     -41.225 -91.738 -37.709  1.00  1.16           O  
ATOM   5148  CB  CYS A 331     -42.502 -89.485 -39.040  1.00  1.16           C  
ATOM   5149  SG  CYS A 331     -42.820 -87.812 -39.628  1.00  1.16           S  
ATOM   5150  H   CYS A 331     -40.350 -88.864 -37.613  1.00  1.16           H  
ATOM   5151  HA  CYS A 331     -43.240 -89.263 -37.036  1.00  1.16           H  
ATOM   5152 1HB  CYS A 331     -41.592 -89.840 -39.529  1.00  1.16           H  
ATOM   5153 2HB  CYS A 331     -43.314 -90.129 -39.372  1.00  1.16           H  
ATOM   5154  N   THR A 332     -43.122 -91.671 -36.531  1.00  1.36           N  
ATOM   5155  CA  THR A 332     -43.073 -93.096 -36.329  1.00  1.36           C  
ATOM   5156  C   THR A 332     -44.356 -93.653 -36.923  1.00  1.36           C  
ATOM   5157  O   THR A 332     -45.410 -93.025 -36.793  1.00  1.36           O  
ATOM   5158  CB  THR A 332     -42.945 -93.462 -34.842  1.00  1.36           C  
ATOM   5159  OG1 THR A 332     -44.063 -92.949 -34.133  1.00  1.36           O  
ATOM   5160  CG2 THR A 332     -41.672 -92.879 -34.263  1.00  1.36           C  
ATOM   5161  H   THR A 332     -43.869 -91.112 -36.141  1.00  1.36           H  
ATOM   5162  HA  THR A 332     -42.211 -93.503 -36.819  1.00  1.36           H  
ATOM   5163  HB  THR A 332     -42.924 -94.546 -34.739  1.00  1.36           H  
ATOM   5164  HG1 THR A 332     -43.955 -93.118 -33.190  1.00  1.36           H  
ATOM   5165 1HG2 THR A 332     -41.595 -93.159 -33.223  1.00  1.36           H  
ATOM   5166 2HG2 THR A 332     -40.812 -93.272 -34.806  1.00  1.36           H  
ATOM   5167 3HG2 THR A 332     -41.687 -91.792 -34.349  1.00  1.36           H  
ATOM   5168  N   PRO A 333     -44.306 -94.838 -37.532  1.00  1.55           N  
ATOM   5169  CA  PRO A 333     -43.177 -95.689 -37.912  1.00  1.55           C  
ATOM   5170  C   PRO A 333     -42.486 -95.267 -39.232  1.00  1.55           C  
ATOM   5171  O   PRO A 333     -42.648 -95.954 -40.248  1.00  1.55           O  
ATOM   5172  CB  PRO A 333     -43.857 -97.050 -38.072  1.00  1.55           C  
ATOM   5173  CG  PRO A 333     -45.254 -96.719 -38.550  1.00  1.55           C  
ATOM   5174  CD  PRO A 333     -45.611 -95.412 -37.862  1.00  1.55           C  
ATOM   5175  HA  PRO A 333     -42.446 -95.737 -37.093  1.00  1.55           H  
ATOM   5176 1HB  PRO A 333     -43.291 -97.662 -38.795  1.00  1.55           H  
ATOM   5177 2HB  PRO A 333     -43.845 -97.592 -37.117  1.00  1.55           H  
ATOM   5178 1HG  PRO A 333     -45.262 -96.628 -39.648  1.00  1.55           H  
ATOM   5179 2HG  PRO A 333     -45.945 -97.535 -38.294  1.00  1.55           H  
ATOM   5180 1HD  PRO A 333     -46.147 -94.745 -38.558  1.00  1.55           H  
ATOM   5181 2HD  PRO A 333     -46.186 -95.592 -36.943  1.00  1.55           H  
ATOM   5182  N   GLN A 334     -41.732 -94.149 -39.249  1.00  1.67           N  
ATOM   5183  CA  GLN A 334     -41.080 -93.691 -40.468  1.00  1.67           C  
ATOM   5184  C   GLN A 334     -42.057 -93.344 -41.587  1.00  1.67           C  
ATOM   5185  O   GLN A 334     -42.386 -92.174 -41.788  1.00  1.67           O  
ATOM   5186  CB  GLN A 334     -40.016 -94.699 -40.939  1.00  1.67           C  
ATOM   5187  CG  GLN A 334     -38.824 -94.827 -39.982  1.00  1.67           C  
ATOM   5188  CD  GLN A 334     -39.069 -95.798 -38.819  1.00  1.67           C  
ATOM   5189  OE1 GLN A 334     -39.603 -96.894 -39.014  1.00  1.67           O  
ATOM   5190  NE2 GLN A 334     -38.675 -95.410 -37.611  1.00  1.67           N  
ATOM   5191  H   GLN A 334     -41.590 -93.563 -38.434  1.00  1.67           H  
ATOM   5192  HA  GLN A 334     -40.548 -92.770 -40.219  1.00  1.67           H  
ATOM   5193 1HB  GLN A 334     -40.432 -95.687 -41.076  1.00  1.67           H  
ATOM   5194 2HB  GLN A 334     -39.630 -94.378 -41.906  1.00  1.67           H  
ATOM   5195 1HG  GLN A 334     -37.951 -95.164 -40.537  1.00  1.67           H  
ATOM   5196 2HG  GLN A 334     -38.640 -93.841 -39.553  1.00  1.67           H  
ATOM   5197 1HE2 GLN A 334     -38.807 -96.009 -36.825  1.00  1.67           H  
ATOM   5198 2HE2 GLN A 334     -38.241 -94.504 -37.475  1.00  1.67           H  
ATOM   5199  N   ASP A 335     -42.409 -94.328 -42.397  1.00  1.66           N  
ATOM   5200  CA  ASP A 335     -43.259 -94.070 -43.549  1.00  1.66           C  
ATOM   5201  C   ASP A 335     -44.623 -93.579 -43.075  1.00  1.66           C  
ATOM   5202  O   ASP A 335     -44.952 -93.642 -41.889  1.00  1.66           O  
ATOM   5203  CB  ASP A 335     -43.401 -95.335 -44.420  1.00  1.66           C  
ATOM   5204  CG  ASP A 335     -43.931 -95.086 -45.885  1.00  1.66           C  
ATOM   5205  OD1 ASP A 335     -44.298 -93.969 -46.209  1.00  1.66           O  
ATOM   5206  OD2 ASP A 335     -43.962 -96.028 -46.641  1.00  1.66           O  
ATOM   5207  H   ASP A 335     -42.149 -95.272 -42.127  1.00  1.66           H  
ATOM   5208  HA  ASP A 335     -42.802 -93.284 -44.150  1.00  1.66           H  
ATOM   5209 1HB  ASP A 335     -42.435 -95.834 -44.485  1.00  1.66           H  
ATOM   5210 2HB  ASP A 335     -44.086 -96.027 -43.926  1.00  1.66           H  
ATOM   5211  N   LYS A 336     -45.384 -93.033 -44.015  1.00  1.52           N  
ATOM   5212  CA  LYS A 336     -46.730 -92.469 -43.850  1.00  1.52           C  
ATOM   5213  C   LYS A 336     -46.748 -91.176 -43.023  1.00  1.52           C  
ATOM   5214  O   LYS A 336     -47.134 -90.121 -43.532  1.00  1.52           O  
ATOM   5215  CB  LYS A 336     -47.679 -93.494 -43.208  1.00  1.52           C  
ATOM   5216  CG  LYS A 336     -47.840 -94.794 -44.008  1.00  1.52           C  
ATOM   5217  CD  LYS A 336     -48.462 -94.549 -45.374  1.00  1.52           C  
ATOM   5218  CE  LYS A 336     -48.679 -95.860 -46.125  1.00  1.52           C  
ATOM   5219  NZ  LYS A 336     -49.229 -95.635 -47.492  1.00  1.52           N  
ATOM   5220  H   LYS A 336     -44.993 -93.050 -44.954  1.00  1.52           H  
ATOM   5221  HA  LYS A 336     -47.114 -92.226 -44.841  1.00  1.52           H  
ATOM   5222 1HB  LYS A 336     -47.354 -93.746 -42.205  1.00  1.52           H  
ATOM   5223 2HB  LYS A 336     -48.666 -93.043 -43.113  1.00  1.52           H  
ATOM   5224 1HG  LYS A 336     -46.864 -95.258 -44.151  1.00  1.52           H  
ATOM   5225 2HG  LYS A 336     -48.471 -95.483 -43.450  1.00  1.52           H  
ATOM   5226 1HD  LYS A 336     -49.416 -94.033 -45.260  1.00  1.52           H  
ATOM   5227 2HD  LYS A 336     -47.791 -93.917 -45.963  1.00  1.52           H  
ATOM   5228 1HE  LYS A 336     -47.725 -96.383 -46.209  1.00  1.52           H  
ATOM   5229 2HE  LYS A 336     -49.375 -96.481 -45.561  1.00  1.52           H  
ATOM   5230 1HZ  LYS A 336     -49.357 -96.524 -47.956  1.00  1.52           H  
ATOM   5231 2HZ  LYS A 336     -50.118 -95.158 -47.427  1.00  1.52           H  
ATOM   5232 3HZ  LYS A 336     -48.576 -95.069 -48.020  1.00  1.52           H  
ATOM   5233  N   CYS A 337     -46.267 -91.263 -41.781  1.00  1.31           N  
ATOM   5234  CA  CYS A 337     -46.208 -90.160 -40.822  1.00  1.31           C  
ATOM   5235  C   CYS A 337     -47.616 -89.558 -40.648  1.00  1.31           C  
ATOM   5236  O   CYS A 337     -48.610 -90.104 -41.133  1.00  1.31           O  
ATOM   5237  CB  CYS A 337     -45.189 -89.074 -41.286  1.00  1.31           C  
ATOM   5238  SG  CYS A 337     -44.813 -87.740 -40.016  1.00  1.31           S  
ATOM   5239  H   CYS A 337     -45.923 -92.174 -41.493  1.00  1.31           H  
ATOM   5240  HA  CYS A 337     -45.875 -90.554 -39.861  1.00  1.31           H  
ATOM   5241 1HB  CYS A 337     -44.253 -89.553 -41.579  1.00  1.31           H  
ATOM   5242 2HB  CYS A 337     -45.583 -88.573 -42.170  1.00  1.31           H  
ATOM   5243  N   PHE A 338     -47.698 -88.480 -39.888  1.00  1.09           N  
ATOM   5244  CA  PHE A 338     -48.909 -87.729 -39.635  1.00  1.09           C  
ATOM   5245  C   PHE A 338     -48.960 -86.486 -40.496  1.00  1.09           C  
ATOM   5246  O   PHE A 338     -47.934 -85.982 -40.960  1.00  1.09           O  
ATOM   5247  CB  PHE A 338     -49.024 -87.377 -38.165  1.00  1.09           C  
ATOM   5248  CG  PHE A 338     -49.422 -88.523 -37.346  1.00  1.09           C  
ATOM   5249  CD1 PHE A 338     -48.514 -89.456 -36.911  1.00  1.09           C  
ATOM   5250  CD2 PHE A 338     -50.752 -88.664 -37.002  1.00  1.09           C  
ATOM   5251  CE1 PHE A 338     -48.939 -90.528 -36.161  1.00  1.09           C  
ATOM   5252  CE2 PHE A 338     -51.176 -89.710 -36.261  1.00  1.09           C  
ATOM   5253  CZ  PHE A 338     -50.266 -90.658 -35.837  1.00  1.09           C  
ATOM   5254  H   PHE A 338     -46.863 -88.120 -39.469  1.00  1.09           H  
ATOM   5255  HA  PHE A 338     -49.764 -88.352 -39.899  1.00  1.09           H  
ATOM   5256 1HB  PHE A 338     -48.073 -86.988 -37.794  1.00  1.09           H  
ATOM   5257 2HB  PHE A 338     -49.764 -86.597 -38.049  1.00  1.09           H  
ATOM   5258  HD1 PHE A 338     -47.461 -89.349 -37.179  1.00  1.09           H  
ATOM   5259  HD2 PHE A 338     -51.463 -87.915 -37.337  1.00  1.09           H  
ATOM   5260  HE1 PHE A 338     -48.225 -91.274 -35.830  1.00  1.09           H  
ATOM   5261  HE2 PHE A 338     -52.226 -89.797 -36.006  1.00  1.09           H  
ATOM   5262  HZ  PHE A 338     -50.600 -91.506 -35.242  1.00  1.09           H  
ATOM   5263  N   LYS A 339     -50.167 -86.012 -40.742  1.00  0.92           N  
ATOM   5264  CA  LYS A 339     -50.362 -84.814 -41.547  1.00  0.92           C  
ATOM   5265  C   LYS A 339     -49.807 -83.639 -40.736  1.00  0.92           C  
ATOM   5266  O   LYS A 339     -49.515 -83.804 -39.539  1.00  0.92           O  
ATOM   5267  CB  LYS A 339     -51.830 -84.665 -41.897  1.00  0.92           C  
ATOM   5268  CG  LYS A 339     -52.379 -85.856 -42.678  1.00  0.92           C  
ATOM   5269  CD  LYS A 339     -53.867 -85.741 -42.924  1.00  0.92           C  
ATOM   5270  CE  LYS A 339     -54.442 -87.073 -43.413  1.00  0.92           C  
ATOM   5271  NZ  LYS A 339     -54.110 -87.356 -44.837  1.00  0.92           N  
ATOM   5272  H   LYS A 339     -50.978 -86.484 -40.341  1.00  0.92           H  
ATOM   5273  HA  LYS A 339     -49.784 -84.894 -42.469  1.00  0.92           H  
ATOM   5274 1HB  LYS A 339     -52.421 -84.451 -41.061  1.00  0.92           H  
ATOM   5275 2HB  LYS A 339     -51.932 -83.822 -42.560  1.00  0.92           H  
ATOM   5276 1HG  LYS A 339     -51.870 -85.914 -43.641  1.00  0.92           H  
ATOM   5277 2HG  LYS A 339     -52.178 -86.772 -42.125  1.00  0.92           H  
ATOM   5278 1HD  LYS A 339     -54.383 -85.414 -42.028  1.00  0.92           H  
ATOM   5279 2HD  LYS A 339     -54.030 -84.998 -43.703  1.00  0.92           H  
ATOM   5280 1HE  LYS A 339     -54.028 -87.866 -42.792  1.00  0.92           H  
ATOM   5281 2HE  LYS A 339     -55.526 -87.064 -43.299  1.00  0.92           H  
ATOM   5282 1HZ  LYS A 339     -54.504 -88.236 -45.110  1.00  0.92           H  
ATOM   5283 2HZ  LYS A 339     -54.543 -86.613 -45.389  1.00  0.92           H  
ATOM   5284 3HZ  LYS A 339     -53.117 -87.368 -44.983  1.00  0.92           H  
ATOM   5285  N   SER A 340     -49.583 -82.493 -41.374  1.00  0.80           N  
ATOM   5286  CA  SER A 340     -48.929 -81.414 -40.641  1.00  0.80           C  
ATOM   5287  C   SER A 340     -49.701 -80.994 -39.423  1.00  0.80           C  
ATOM   5288  O   SER A 340     -50.934 -81.070 -39.379  1.00  0.80           O  
ATOM   5289  CB  SER A 340     -48.664 -80.197 -41.507  1.00  0.80           C  
ATOM   5290  OG  SER A 340     -47.716 -80.462 -42.521  1.00  0.80           O  
ATOM   5291  H   SER A 340     -49.902 -82.352 -42.342  1.00  0.80           H  
ATOM   5292  HA  SER A 340     -47.964 -81.784 -40.290  1.00  0.80           H  
ATOM   5293 1HB  SER A 340     -49.587 -79.872 -41.954  1.00  0.80           H  
ATOM   5294 2HB  SER A 340     -48.311 -79.378 -40.882  1.00  0.80           H  
ATOM   5295  HG  SER A 340     -47.872 -79.770 -43.185  1.00  0.80           H  
ATOM   5296  N   GLY A 341     -48.938 -80.546 -38.429  1.00  0.74           N  
ATOM   5297  CA  GLY A 341     -49.411 -80.044 -37.158  1.00  0.74           C  
ATOM   5298  C   GLY A 341     -49.412 -81.110 -36.092  1.00  0.74           C  
ATOM   5299  O   GLY A 341     -49.562 -80.785 -34.920  1.00  0.74           O  
ATOM   5300  H   GLY A 341     -47.928 -80.552 -38.543  1.00  0.74           H  
ATOM   5301 1HA  GLY A 341     -48.778 -79.214 -36.849  1.00  0.74           H  
ATOM   5302 2HA  GLY A 341     -50.401 -79.650 -37.253  1.00  0.74           H  
ATOM   5303  N   VAL A 342     -49.218 -82.372 -36.479  1.00  0.72           N  
ATOM   5304  CA  VAL A 342     -49.227 -83.446 -35.502  1.00  0.72           C  
ATOM   5305  C   VAL A 342     -47.894 -84.225 -35.389  1.00  0.72           C  
ATOM   5306  O   VAL A 342     -47.370 -84.758 -36.367  1.00  0.72           O  
ATOM   5307  CB  VAL A 342     -50.394 -84.387 -35.850  1.00  0.72           C  
ATOM   5308  CG1 VAL A 342     -50.424 -85.517 -34.937  1.00  0.72           C  
ATOM   5309  CG2 VAL A 342     -51.725 -83.638 -35.735  1.00  0.72           C  
ATOM   5310  H   VAL A 342     -49.117 -82.606 -37.469  1.00  0.72           H  
ATOM   5311  HA  VAL A 342     -49.434 -83.011 -34.527  1.00  0.72           H  
ATOM   5312  HB  VAL A 342     -50.262 -84.754 -36.857  1.00  0.72           H  
ATOM   5313 1HG1 VAL A 342     -51.253 -86.177 -35.188  1.00  0.72           H  
ATOM   5314 2HG1 VAL A 342     -49.483 -86.071 -35.000  1.00  0.72           H  
ATOM   5315 3HG1 VAL A 342     -50.558 -85.107 -33.941  1.00  0.72           H  
ATOM   5316 1HG2 VAL A 342     -52.536 -84.311 -35.970  1.00  0.72           H  
ATOM   5317 2HG2 VAL A 342     -51.849 -83.288 -34.730  1.00  0.72           H  
ATOM   5318 3HG2 VAL A 342     -51.738 -82.792 -36.422  1.00  0.72           H  
ATOM   5319  N   LEU A 343     -47.380 -84.288 -34.157  1.00  0.72           N  
ATOM   5320  CA  LEU A 343     -46.144 -84.964 -33.748  1.00  0.72           C  
ATOM   5321  C   LEU A 343     -46.411 -86.323 -33.112  1.00  0.72           C  
ATOM   5322  O   LEU A 343     -47.219 -86.428 -32.193  1.00  0.72           O  
ATOM   5323  CB  LEU A 343     -45.449 -84.130 -32.680  1.00  0.72           C  
ATOM   5324  CG  LEU A 343     -44.226 -84.742 -32.040  1.00  0.72           C  
ATOM   5325  CD1 LEU A 343     -43.099 -84.776 -33.027  1.00  0.72           C  
ATOM   5326  CD2 LEU A 343     -43.943 -84.005 -30.767  1.00  0.72           C  
ATOM   5327  H   LEU A 343     -47.881 -83.788 -33.429  1.00  0.72           H  
ATOM   5328  HA  LEU A 343     -45.506 -85.094 -34.621  1.00  0.72           H  
ATOM   5329 1HB  LEU A 343     -45.132 -83.206 -33.139  1.00  0.72           H  
ATOM   5330 2HB  LEU A 343     -46.162 -83.889 -31.899  1.00  0.72           H  
ATOM   5331  HG  LEU A 343     -44.424 -85.774 -31.796  1.00  0.72           H  
ATOM   5332 1HD1 LEU A 343     -42.235 -85.241 -32.564  1.00  0.72           H  
ATOM   5333 2HD1 LEU A 343     -43.409 -85.357 -33.897  1.00  0.72           H  
ATOM   5334 3HD1 LEU A 343     -42.846 -83.765 -33.340  1.00  0.72           H  
ATOM   5335 1HD2 LEU A 343     -43.076 -84.453 -30.272  1.00  0.72           H  
ATOM   5336 2HD2 LEU A 343     -43.764 -82.980 -30.971  1.00  0.72           H  
ATOM   5337 3HD2 LEU A 343     -44.804 -84.080 -30.115  1.00  0.72           H  
ATOM   5338  N   ASN A 344     -45.759 -87.382 -33.575  1.00  0.74           N  
ATOM   5339  CA  ASN A 344     -46.026 -88.684 -32.966  1.00  0.74           C  
ATOM   5340  C   ASN A 344     -45.112 -88.969 -31.758  1.00  0.74           C  
ATOM   5341  O   ASN A 344     -43.893 -89.075 -31.918  1.00  0.74           O  
ATOM   5342  CB  ASN A 344     -45.934 -89.800 -33.980  1.00  0.74           C  
ATOM   5343  CG  ASN A 344     -46.418 -91.103 -33.374  1.00  0.74           C  
ATOM   5344  OD1 ASN A 344     -46.833 -91.097 -32.199  1.00  0.74           O  
ATOM   5345  ND2 ASN A 344     -46.384 -92.189 -34.114  1.00  0.74           N  
ATOM   5346  H   ASN A 344     -45.089 -87.290 -34.331  1.00  0.74           H  
ATOM   5347  HA  ASN A 344     -47.038 -88.679 -32.582  1.00  0.74           H  
ATOM   5348 1HB  ASN A 344     -46.522 -89.555 -34.851  1.00  0.74           H  
ATOM   5349 2HB  ASN A 344     -44.896 -89.922 -34.303  1.00  0.74           H  
ATOM   5350 1HD2 ASN A 344     -46.690 -93.064 -33.749  1.00  0.74           H  
ATOM   5351 2HD2 ASN A 344     -46.029 -92.178 -35.068  1.00  0.74           H  
ATOM   5352  N   ILE A 345     -45.707 -89.045 -30.546  1.00  0.78           N  
ATOM   5353  CA  ILE A 345     -44.963 -89.247 -29.295  1.00  0.78           C  
ATOM   5354  C   ILE A 345     -45.314 -90.591 -28.614  1.00  0.78           C  
ATOM   5355  O   ILE A 345     -44.932 -90.849 -27.463  1.00  0.78           O  
ATOM   5356  CB  ILE A 345     -45.169 -88.042 -28.331  1.00  0.78           C  
ATOM   5357  CG1 ILE A 345     -46.627 -87.832 -27.982  1.00  0.78           C  
ATOM   5358  CG2 ILE A 345     -44.625 -86.788 -28.933  1.00  0.78           C  
ATOM   5359  CD1 ILE A 345     -46.826 -86.793 -26.889  1.00  0.78           C  
ATOM   5360  H   ILE A 345     -46.725 -88.981 -30.478  1.00  0.78           H  
ATOM   5361  HA  ILE A 345     -43.902 -89.276 -29.538  1.00  0.78           H  
ATOM   5362  HB  ILE A 345     -44.637 -88.246 -27.402  1.00  0.78           H  
ATOM   5363 1HG1 ILE A 345     -47.158 -87.498 -28.876  1.00  0.78           H  
ATOM   5364 2HG1 ILE A 345     -47.059 -88.777 -27.658  1.00  0.78           H  
ATOM   5365 1HG2 ILE A 345     -44.748 -85.955 -28.236  1.00  0.78           H  
ATOM   5366 2HG2 ILE A 345     -43.572 -86.917 -29.149  1.00  0.78           H  
ATOM   5367 3HG2 ILE A 345     -45.172 -86.583 -29.842  1.00  0.78           H  
ATOM   5368 1HD1 ILE A 345     -47.873 -86.663 -26.686  1.00  0.78           H  
ATOM   5369 2HD1 ILE A 345     -46.318 -87.114 -25.981  1.00  0.78           H  
ATOM   5370 3HD1 ILE A 345     -46.411 -85.841 -27.218  1.00  0.78           H  
ATOM   5371  N   THR A 346     -45.948 -91.478 -29.387  1.00  0.83           N  
ATOM   5372  CA  THR A 346     -46.374 -92.827 -28.983  1.00  0.83           C  
ATOM   5373  C   THR A 346     -45.228 -93.707 -28.448  1.00  0.83           C  
ATOM   5374  O   THR A 346     -45.423 -94.554 -27.574  1.00  0.83           O  
ATOM   5375  CB  THR A 346     -46.989 -93.565 -30.186  1.00  0.83           C  
ATOM   5376  OG1 THR A 346     -48.130 -92.847 -30.684  1.00  0.83           O  
ATOM   5377  CG2 THR A 346     -47.362 -94.972 -29.803  1.00  0.83           C  
ATOM   5378  H   THR A 346     -46.191 -91.185 -30.335  1.00  0.83           H  
ATOM   5379  HA  THR A 346     -47.125 -92.728 -28.198  1.00  0.83           H  
ATOM   5380  HB  THR A 346     -46.250 -93.611 -30.986  1.00  0.83           H  
ATOM   5381  HG1 THR A 346     -47.784 -92.110 -31.219  1.00  0.83           H  
ATOM   5382 1HG2 THR A 346     -47.777 -95.492 -30.664  1.00  0.83           H  
ATOM   5383 2HG2 THR A 346     -46.461 -95.473 -29.475  1.00  0.83           H  
ATOM   5384 3HG2 THR A 346     -48.080 -94.973 -29.001  1.00  0.83           H  
ATOM   5385  N   GLN A 347     -44.053 -93.566 -29.049  1.00  0.89           N  
ATOM   5386  CA  GLN A 347     -42.866 -94.343 -28.708  1.00  0.89           C  
ATOM   5387  C   GLN A 347     -42.159 -93.857 -27.433  1.00  0.89           C  
ATOM   5388  O   GLN A 347     -41.207 -94.487 -26.969  1.00  0.89           O  
ATOM   5389  CB  GLN A 347     -41.905 -94.313 -29.876  1.00  0.89           C  
ATOM   5390  CG  GLN A 347     -41.294 -93.001 -30.039  1.00  0.89           C  
ATOM   5391  CD  GLN A 347     -42.232 -92.034 -30.697  1.00  0.89           C  
ATOM   5392  OE1 GLN A 347     -43.451 -92.146 -30.572  1.00  0.89           O  
ATOM   5393  NE2 GLN A 347     -41.690 -91.073 -31.368  1.00  0.89           N  
ATOM   5394  H   GLN A 347     -43.978 -92.863 -29.769  1.00  0.89           H  
ATOM   5395  HA  GLN A 347     -43.169 -95.363 -28.556  1.00  0.89           H  
ATOM   5396 1HB  GLN A 347     -41.112 -95.046 -29.723  1.00  0.89           H  
ATOM   5397 2HB  GLN A 347     -42.426 -94.569 -30.797  1.00  0.89           H  
ATOM   5398 1HG  GLN A 347     -40.973 -92.604 -29.085  1.00  0.89           H  
ATOM   5399 2HG  GLN A 347     -40.448 -93.139 -30.687  1.00  0.89           H  
ATOM   5400 1HE2 GLN A 347     -42.299 -90.364 -31.792  1.00  0.89           H  
ATOM   5401 2HE2 GLN A 347     -40.670 -91.051 -31.454  1.00  0.89           H  
ATOM   5402  N   CYS A 348     -42.600 -92.718 -26.892  1.00  0.95           N  
ATOM   5403  CA  CYS A 348     -42.004 -92.144 -25.696  1.00  0.95           C  
ATOM   5404  C   CYS A 348     -43.014 -92.342 -24.565  1.00  0.95           C  
ATOM   5405  O   CYS A 348     -42.682 -92.769 -23.450  1.00  0.95           O  
ATOM   5406  CB  CYS A 348     -41.684 -90.651 -25.907  1.00  0.95           C  
ATOM   5407  SG  CYS A 348     -40.682 -89.875 -24.568  1.00  0.95           S  
ATOM   5408  H   CYS A 348     -43.395 -92.235 -27.301  1.00  0.95           H  
ATOM   5409  HA  CYS A 348     -41.087 -92.674 -25.451  1.00  0.95           H  
ATOM   5410 1HB  CYS A 348     -41.141 -90.530 -26.843  1.00  0.95           H  
ATOM   5411 2HB  CYS A 348     -42.617 -90.092 -25.998  1.00  0.95           H  
ATOM   5412  N   LYS A 349     -44.284 -92.086 -24.870  1.00  1.01           N  
ATOM   5413  CA  LYS A 349     -45.321 -92.197 -23.863  1.00  1.01           C  
ATOM   5414  C   LYS A 349     -45.813 -93.630 -23.713  1.00  1.01           C  
ATOM   5415  O   LYS A 349     -46.798 -94.056 -24.333  1.00  1.01           O  
ATOM   5416  CB  LYS A 349     -46.497 -91.318 -24.221  1.00  1.01           C  
ATOM   5417  CG  LYS A 349     -47.601 -91.318 -23.199  1.00  1.01           C  
ATOM   5418  CD  LYS A 349     -47.210 -90.554 -21.947  1.00  1.01           C  
ATOM   5419  CE  LYS A 349     -48.429 -90.320 -21.095  1.00  1.01           C  
ATOM   5420  NZ  LYS A 349     -48.984 -91.562 -20.586  1.00  1.01           N  
ATOM   5421  H   LYS A 349     -44.531 -91.762 -25.802  1.00  1.01           H  
ATOM   5422  HA  LYS A 349     -44.912 -91.878 -22.905  1.00  1.01           H  
ATOM   5423 1HB  LYS A 349     -46.156 -90.292 -24.361  1.00  1.01           H  
ATOM   5424 2HB  LYS A 349     -46.918 -91.652 -25.177  1.00  1.01           H  
ATOM   5425 1HG  LYS A 349     -48.503 -90.924 -23.607  1.00  1.01           H  
ATOM   5426 2HG  LYS A 349     -47.795 -92.353 -22.911  1.00  1.01           H  
ATOM   5427 1HD  LYS A 349     -46.481 -91.130 -21.373  1.00  1.01           H  
ATOM   5428 2HD  LYS A 349     -46.769 -89.595 -22.216  1.00  1.01           H  
ATOM   5429 1HE  LYS A 349     -48.177 -89.679 -20.253  1.00  1.01           H  
ATOM   5430 2HE  LYS A 349     -49.186 -89.826 -21.707  1.00  1.01           H  
ATOM   5431 1HZ  LYS A 349     -49.835 -91.342 -20.055  1.00  1.01           H  
ATOM   5432 2HZ  LYS A 349     -49.228 -92.157 -21.357  1.00  1.01           H  
ATOM   5433 3HZ  LYS A 349     -48.308 -92.027 -19.997  1.00  1.01           H  
ATOM   5434  N   THR A 350     -45.128 -94.355 -22.847  1.00  1.07           N  
ATOM   5435  CA  THR A 350     -45.454 -95.753 -22.650  1.00  1.07           C  
ATOM   5436  C   THR A 350     -45.821 -96.062 -21.207  1.00  1.07           C  
ATOM   5437  O   THR A 350     -45.435 -95.348 -20.279  1.00  1.07           O  
ATOM   5438  CB  THR A 350     -44.267 -96.644 -23.065  1.00  1.07           C  
ATOM   5439  OG1 THR A 350     -43.136 -96.390 -22.214  1.00  1.07           O  
ATOM   5440  CG2 THR A 350     -43.868 -96.333 -24.485  1.00  1.07           C  
ATOM   5441  H   THR A 350     -44.312 -93.923 -22.414  1.00  1.07           H  
ATOM   5442  HA  THR A 350     -46.311 -95.999 -23.274  1.00  1.07           H  
ATOM   5443  HB  THR A 350     -44.556 -97.693 -22.985  1.00  1.07           H  
ATOM   5444  HG1 THR A 350     -42.803 -95.498 -22.389  1.00  1.07           H  
ATOM   5445 1HG2 THR A 350     -43.036 -96.969 -24.774  1.00  1.07           H  
ATOM   5446 2HG2 THR A 350     -44.703 -96.513 -25.126  1.00  1.07           H  
ATOM   5447 3HG2 THR A 350     -43.568 -95.293 -24.574  1.00  1.07           H  
ATOM   5448  N   VAL A 351     -46.552 -97.148 -21.033  1.00  1.11           N  
ATOM   5449  CA  VAL A 351     -46.896 -97.678 -19.726  1.00  1.11           C  
ATOM   5450  C   VAL A 351     -46.297 -99.053 -19.624  1.00  1.11           C  
ATOM   5451  O   VAL A 351     -46.783 -99.965 -20.266  1.00  1.11           O  
ATOM   5452  CB  VAL A 351     -48.434 -97.795 -19.567  1.00  1.11           C  
ATOM   5453  CG1 VAL A 351     -48.771 -98.381 -18.210  1.00  1.11           C  
ATOM   5454  CG2 VAL A 351     -49.094 -96.424 -19.717  1.00  1.11           C  
ATOM   5455  H   VAL A 351     -46.848 -97.649 -21.869  1.00  1.11           H  
ATOM   5456  HA  VAL A 351     -46.486 -97.037 -18.946  1.00  1.11           H  
ATOM   5457  HB  VAL A 351     -48.818 -98.469 -20.328  1.00  1.11           H  
ATOM   5458 1HG1 VAL A 351     -49.848 -98.477 -18.115  1.00  1.11           H  
ATOM   5459 2HG1 VAL A 351     -48.311 -99.368 -18.106  1.00  1.11           H  
ATOM   5460 3HG1 VAL A 351     -48.400 -97.728 -17.420  1.00  1.11           H  
ATOM   5461 1HG2 VAL A 351     -50.176 -96.531 -19.608  1.00  1.11           H  
ATOM   5462 2HG2 VAL A 351     -48.717 -95.755 -18.943  1.00  1.11           H  
ATOM   5463 3HG2 VAL A 351     -48.863 -96.016 -20.693  1.00  1.11           H  
ATOM   5464  N   ASP A 352     -45.236 -99.232 -18.856  1.00  1.14           N  
ATOM   5465  CA  ASP A 352     -44.631-100.560 -18.812  1.00  1.14           C  
ATOM   5466  C   ASP A 352     -44.343-101.148 -20.188  1.00  1.14           C  
ATOM   5467  O   ASP A 352     -44.790-102.248 -20.468  1.00  1.14           O  
ATOM   5468  CB  ASP A 352     -45.516-101.566 -18.116  1.00  1.14           C  
ATOM   5469  CG  ASP A 352     -45.808-101.249 -16.742  1.00  1.14           C  
ATOM   5470  OD1 ASP A 352     -44.997-100.733 -16.034  1.00  1.14           O  
ATOM   5471  OD2 ASP A 352     -46.883-101.608 -16.356  1.00  1.14           O  
ATOM   5472  H   ASP A 352     -44.854 -98.463 -18.325  1.00  1.14           H  
ATOM   5473  HA  ASP A 352     -43.684-100.488 -18.275  1.00  1.14           H  
ATOM   5474 1HB  ASP A 352     -46.456-101.681 -18.646  1.00  1.14           H  
ATOM   5475 2HB  ASP A 352     -45.033-102.531 -18.163  1.00  1.14           H  
ATOM   5476  N   ASN A 353     -43.692-100.408 -21.078  1.00  1.14           N  
ATOM   5477  CA  ASN A 353     -43.378-100.903 -22.431  1.00  1.14           C  
ATOM   5478  C   ASN A 353     -44.613-101.036 -23.343  1.00  1.14           C  
ATOM   5479  O   ASN A 353     -44.495-101.446 -24.498  1.00  1.14           O  
ATOM   5480  CB  ASN A 353     -42.772-102.314 -22.349  1.00  1.14           C  
ATOM   5481  CG  ASN A 353     -41.670-102.474 -21.328  1.00  1.14           C  
ATOM   5482  OD1 ASN A 353     -40.655-101.769 -21.371  1.00  1.14           O  
ATOM   5483  ND2 ASN A 353     -41.871-103.385 -20.372  1.00  1.14           N  
ATOM   5484  H   ASN A 353     -43.373 -99.488 -20.806  1.00  1.14           H  
ATOM   5485  HA  ASN A 353     -42.683-100.207 -22.906  1.00  1.14           H  
ATOM   5486 1HB  ASN A 353     -43.530-103.083 -22.213  1.00  1.14           H  
ATOM   5487 2HB  ASN A 353     -42.326-102.524 -23.319  1.00  1.14           H  
ATOM   5488 1HD2 ASN A 353     -41.177-103.523 -19.666  1.00  1.14           H  
ATOM   5489 2HD2 ASN A 353     -42.747-103.941 -20.323  1.00  1.14           H  
ATOM   5490  N   PHE A 354     -45.782-100.643 -22.861  1.00  1.11           N  
ATOM   5491  CA  PHE A 354     -46.997-100.674 -23.647  1.00  1.11           C  
ATOM   5492  C   PHE A 354     -47.161 -99.305 -24.269  1.00  1.11           C  
ATOM   5493  O   PHE A 354     -47.131 -98.281 -23.586  1.00  1.11           O  
ATOM   5494  CB  PHE A 354     -48.150-101.071 -22.738  1.00  1.11           C  
ATOM   5495  CG  PHE A 354     -49.446-101.216 -23.304  1.00  1.11           C  
ATOM   5496  CD1 PHE A 354     -49.736-102.187 -24.241  1.00  1.11           C  
ATOM   5497  CD2 PHE A 354     -50.432-100.410 -22.840  1.00  1.11           C  
ATOM   5498  CE1 PHE A 354     -51.011-102.324 -24.696  1.00  1.11           C  
ATOM   5499  CE2 PHE A 354     -51.674-100.544 -23.282  1.00  1.11           C  
ATOM   5500  CZ  PHE A 354     -51.974-101.501 -24.204  1.00  1.11           C  
ATOM   5501  H   PHE A 354     -45.865-100.353 -21.892  1.00  1.11           H  
ATOM   5502  HA  PHE A 354     -46.895-101.414 -24.440  1.00  1.11           H  
ATOM   5503 1HB  PHE A 354     -47.893-101.994 -22.211  1.00  1.11           H  
ATOM   5504 2HB  PHE A 354     -48.256-100.313 -21.996  1.00  1.11           H  
ATOM   5505  HD1 PHE A 354     -48.944-102.842 -24.602  1.00  1.11           H  
ATOM   5506  HD2 PHE A 354     -50.193 -99.653 -22.091  1.00  1.11           H  
ATOM   5507  HE1 PHE A 354     -51.258-103.084 -25.433  1.00  1.11           H  
ATOM   5508  HE2 PHE A 354     -52.439 -99.885 -22.907  1.00  1.11           H  
ATOM   5509  HZ  PHE A 354     -52.989-101.583 -24.552  1.00  1.11           H  
ATOM   5510  N   HIS A 355     -47.283 -99.262 -25.575  1.00  1.06           N  
ATOM   5511  CA  HIS A 355     -47.315 -97.977 -26.245  1.00  1.06           C  
ATOM   5512  C   HIS A 355     -48.680 -97.365 -26.368  1.00  1.06           C  
ATOM   5513  O   HIS A 355     -49.551 -97.905 -27.046  1.00  1.06           O  
ATOM   5514  CB  HIS A 355     -46.708 -98.122 -27.622  1.00  1.06           C  
ATOM   5515  CG  HIS A 355     -45.275 -98.442 -27.578  1.00  1.06           C  
ATOM   5516  ND1 HIS A 355     -44.324 -97.472 -27.587  1.00  1.06           N  
ATOM   5517  CD2 HIS A 355     -44.614 -99.621 -27.488  1.00  1.06           C  
ATOM   5518  CE1 HIS A 355     -43.124 -98.028 -27.518  1.00  1.06           C  
ATOM   5519  NE2 HIS A 355     -43.275 -99.334 -27.459  1.00  1.06           N  
ATOM   5520  H   HIS A 355     -47.326-100.119 -26.110  1.00  1.06           H  
ATOM   5521  HA  HIS A 355     -46.712 -97.268 -25.688  1.00  1.06           H  
ATOM   5522 1HB  HIS A 355     -47.228 -98.900 -28.179  1.00  1.06           H  
ATOM   5523 2HB  HIS A 355     -46.831 -97.203 -28.149  1.00  1.06           H  
ATOM   5524  HD1 HIS A 355     -44.530 -96.466 -27.591  1.00  1.06           H  
ATOM   5525  HD2 HIS A 355     -44.950-100.659 -27.436  1.00  1.06           H  
ATOM   5526  HE1 HIS A 355     -42.224 -97.408 -27.512  1.00  1.06           H  
ATOM   5527  N   ILE A 356     -48.869 -96.226 -25.718  1.00  0.98           N  
ATOM   5528  CA  ILE A 356     -50.152 -95.576 -25.760  1.00  0.98           C  
ATOM   5529  C   ILE A 356     -50.135 -94.658 -26.958  1.00  0.98           C  
ATOM   5530  O   ILE A 356     -49.249 -93.813 -27.036  1.00  0.98           O  
ATOM   5531  CB  ILE A 356     -50.410 -94.766 -24.484  1.00  0.98           C  
ATOM   5532  CG1 ILE A 356     -50.319 -95.676 -23.229  1.00  0.98           C  
ATOM   5533  CG2 ILE A 356     -51.747 -94.110 -24.570  1.00  0.98           C  
ATOM   5534  CD1 ILE A 356     -51.299 -96.844 -23.216  1.00  0.98           C  
ATOM   5535  H   ILE A 356     -48.111 -95.784 -25.187  1.00  0.98           H  
ATOM   5536  HA  ILE A 356     -50.908 -96.329 -25.851  1.00  0.98           H  
ATOM   5537  HB  ILE A 356     -49.635 -94.000 -24.384  1.00  0.98           H  
ATOM   5538 1HG1 ILE A 356     -49.302 -96.078 -23.158  1.00  0.98           H  
ATOM   5539 2HG1 ILE A 356     -50.514 -95.064 -22.351  1.00  0.98           H  
ATOM   5540 1HG2 ILE A 356     -51.935 -93.525 -23.671  1.00  0.98           H  
ATOM   5541 2HG2 ILE A 356     -51.787 -93.456 -25.442  1.00  0.98           H  
ATOM   5542 3HG2 ILE A 356     -52.487 -94.894 -24.667  1.00  0.98           H  
ATOM   5543 1HD1 ILE A 356     -51.166 -97.414 -22.297  1.00  0.98           H  
ATOM   5544 2HD1 ILE A 356     -52.327 -96.473 -23.268  1.00  0.98           H  
ATOM   5545 3HD1 ILE A 356     -51.099 -97.477 -24.063  1.00  0.98           H  
ATOM   5546  N   PRO A 357     -51.037 -94.788 -27.938  1.00  0.90           N  
ATOM   5547  CA  PRO A 357     -50.995 -93.963 -29.100  1.00  0.90           C  
ATOM   5548  C   PRO A 357     -51.170 -92.588 -28.575  1.00  0.90           C  
ATOM   5549  O   PRO A 357     -52.105 -92.339 -27.822  1.00  0.90           O  
ATOM   5550  CB  PRO A 357     -52.178 -94.459 -29.938  1.00  0.90           C  
ATOM   5551  CG  PRO A 357     -53.081 -95.155 -28.937  1.00  0.90           C  
ATOM   5552  CD  PRO A 357     -52.150 -95.693 -27.869  1.00  0.90           C  
ATOM   5553  HA  PRO A 357     -50.046 -94.077 -29.625  1.00  0.90           H  
ATOM   5554 1HB  PRO A 357     -52.671 -93.608 -30.437  1.00  0.90           H  
ATOM   5555 2HB  PRO A 357     -51.823 -95.134 -30.729  1.00  0.90           H  
ATOM   5556 1HG  PRO A 357     -53.825 -94.466 -28.535  1.00  0.90           H  
ATOM   5557 2HG  PRO A 357     -53.632 -95.952 -29.439  1.00  0.90           H  
ATOM   5558 1HD  PRO A 357     -52.674 -95.646 -26.909  1.00  0.90           H  
ATOM   5559 2HD  PRO A 357     -51.798 -96.674 -28.115  1.00  0.90           H  
ATOM   5560  N   LEU A 358     -50.295 -91.702 -28.965  1.00  0.83           N  
ATOM   5561  CA  LEU A 358     -50.415 -90.343 -28.506  1.00  0.83           C  
ATOM   5562  C   LEU A 358     -49.680 -89.419 -29.427  1.00  0.83           C  
ATOM   5563  O   LEU A 358     -48.501 -89.626 -29.752  1.00  0.83           O  
ATOM   5564  CB  LEU A 358     -49.917 -90.197 -27.070  1.00  0.83           C  
ATOM   5565  CG  LEU A 358     -50.019 -88.793 -26.489  1.00  0.83           C  
ATOM   5566  CD1 LEU A 358     -51.436 -88.414 -26.374  1.00  0.83           C  
ATOM   5567  CD2 LEU A 358     -49.381 -88.750 -25.129  1.00  0.83           C  
ATOM   5568  H   LEU A 358     -49.529 -91.990 -29.566  1.00  0.83           H  
ATOM   5569  HA  LEU A 358     -51.466 -90.061 -28.532  1.00  0.83           H  
ATOM   5570 1HB  LEU A 358     -50.496 -90.861 -26.427  1.00  0.83           H  
ATOM   5571 2HB  LEU A 358     -48.871 -90.511 -27.027  1.00  0.83           H  
ATOM   5572  HG  LEU A 358     -49.543 -88.092 -27.157  1.00  0.83           H  
ATOM   5573 1HD1 LEU A 358     -51.473 -87.442 -25.986  1.00  0.83           H  
ATOM   5574 2HD1 LEU A 358     -51.898 -88.432 -27.348  1.00  0.83           H  
ATOM   5575 3HD1 LEU A 358     -51.949 -89.103 -25.709  1.00  0.83           H  
ATOM   5576 1HD2 LEU A 358     -49.457 -87.756 -24.712  1.00  0.83           H  
ATOM   5577 2HD2 LEU A 358     -49.901 -89.446 -24.483  1.00  0.83           H  
ATOM   5578 3HD2 LEU A 358     -48.331 -89.026 -25.213  1.00  0.83           H  
ATOM   5579  N   GLN A 359     -50.392 -88.414 -29.865  1.00  0.77           N  
ATOM   5580  CA  GLN A 359     -49.846 -87.441 -30.752  1.00  0.77           C  
ATOM   5581  C   GLN A 359     -49.982 -86.056 -30.161  1.00  0.77           C  
ATOM   5582  O   GLN A 359     -50.851 -85.808 -29.322  1.00  0.77           O  
ATOM   5583  CB  GLN A 359     -50.524 -87.542 -32.097  1.00  0.77           C  
ATOM   5584  CG  GLN A 359     -50.257 -88.814 -32.873  1.00  0.77           C  
ATOM   5585  CD  GLN A 359     -51.076 -90.036 -32.453  1.00  0.77           C  
ATOM   5586  OE1 GLN A 359     -52.278 -89.948 -32.178  1.00  0.77           O  
ATOM   5587  NE2 GLN A 359     -50.409 -91.194 -32.419  1.00  0.77           N  
ATOM   5588  H   GLN A 359     -51.364 -88.322 -29.577  1.00  0.77           H  
ATOM   5589  HA  GLN A 359     -48.790 -87.647 -30.880  1.00  0.77           H  
ATOM   5590 1HB  GLN A 359     -51.599 -87.398 -31.993  1.00  0.77           H  
ATOM   5591 2HB  GLN A 359     -50.139 -86.766 -32.668  1.00  0.77           H  
ATOM   5592 1HG  GLN A 359     -50.465 -88.587 -33.895  1.00  0.77           H  
ATOM   5593 2HG  GLN A 359     -49.217 -89.073 -32.763  1.00  0.77           H  
ATOM   5594 1HE2 GLN A 359     -50.873 -92.043 -32.163  1.00  0.77           H  
ATOM   5595 2HE2 GLN A 359     -49.433 -91.211 -32.659  1.00  0.77           H  
ATOM   5596  N   LEU A 360     -49.144 -85.141 -30.611  1.00  0.73           N  
ATOM   5597  CA  LEU A 360     -49.194 -83.790 -30.089  1.00  0.73           C  
ATOM   5598  C   LEU A 360     -49.277 -82.695 -31.149  1.00  0.73           C  
ATOM   5599  O   LEU A 360     -48.583 -82.719 -32.165  1.00  0.73           O  
ATOM   5600  CB  LEU A 360     -47.986 -83.603 -29.179  1.00  0.73           C  
ATOM   5601  CG  LEU A 360     -47.807 -82.285 -28.557  1.00  0.73           C  
ATOM   5602  CD1 LEU A 360     -47.143 -82.509 -27.213  1.00  0.73           C  
ATOM   5603  CD2 LEU A 360     -46.954 -81.425 -29.502  1.00  0.73           C  
ATOM   5604  H   LEU A 360     -48.437 -85.414 -31.288  1.00  0.73           H  
ATOM   5605  HA  LEU A 360     -50.078 -83.713 -29.471  1.00  0.73           H  
ATOM   5606 1HB  LEU A 360     -48.068 -84.326 -28.370  1.00  0.73           H  
ATOM   5607 2HB  LEU A 360     -47.096 -83.832 -29.740  1.00  0.73           H  
ATOM   5608  HG  LEU A 360     -48.773 -81.803 -28.392  1.00  0.73           H  
ATOM   5609 1HD1 LEU A 360     -46.972 -81.573 -26.705  1.00  0.73           H  
ATOM   5610 2HD1 LEU A 360     -47.787 -83.131 -26.609  1.00  0.73           H  
ATOM   5611 3HD1 LEU A 360     -46.210 -83.010 -27.356  1.00  0.73           H  
ATOM   5612 1HD2 LEU A 360     -46.785 -80.453 -29.080  1.00  0.73           H  
ATOM   5613 2HD2 LEU A 360     -46.010 -81.920 -29.664  1.00  0.73           H  
ATOM   5614 3HD2 LEU A 360     -47.462 -81.312 -30.455  1.00  0.73           H  
ATOM   5615  N   SER A 361     -50.140 -81.715 -30.894  1.00  0.70           N  
ATOM   5616  CA  SER A 361     -50.311 -80.591 -31.814  1.00  0.70           C  
ATOM   5617  C   SER A 361     -50.579 -79.293 -31.085  1.00  0.70           C  
ATOM   5618  O   SER A 361     -50.801 -79.280 -29.882  1.00  0.70           O  
ATOM   5619  CB  SER A 361     -51.486 -80.841 -32.735  1.00  0.70           C  
ATOM   5620  OG  SER A 361     -52.696 -80.817 -32.033  1.00  0.70           O  
ATOM   5621  H   SER A 361     -50.705 -81.779 -30.047  1.00  0.70           H  
ATOM   5622  HA  SER A 361     -49.405 -80.489 -32.398  1.00  0.70           H  
ATOM   5623 1HB  SER A 361     -51.510 -80.090 -33.519  1.00  0.70           H  
ATOM   5624 2HB  SER A 361     -51.358 -81.795 -33.199  1.00  0.70           H  
ATOM   5625  HG  SER A 361     -52.793 -79.888 -31.727  1.00  0.70           H  
ATOM   5626  N   LEU A 362     -50.572 -78.175 -31.786  1.00  0.68           N  
ATOM   5627  CA  LEU A 362     -50.990 -76.961 -31.101  1.00  0.68           C  
ATOM   5628  C   LEU A 362     -52.507 -77.091 -30.861  1.00  0.68           C  
ATOM   5629  O   LEU A 362     -53.165 -77.849 -31.597  1.00  0.68           O  
ATOM   5630  CB  LEU A 362     -50.570 -75.698 -31.870  1.00  0.68           C  
ATOM   5631  CG  LEU A 362     -49.057 -75.436 -31.916  1.00  0.68           C  
ATOM   5632  CD1 LEU A 362     -48.775 -74.256 -32.808  1.00  0.68           C  
ATOM   5633  CD2 LEU A 362     -48.553 -75.164 -30.494  1.00  0.68           C  
ATOM   5634  H   LEU A 362     -50.330 -78.175 -32.768  1.00  0.68           H  
ATOM   5635  HA  LEU A 362     -50.459 -76.940 -30.158  1.00  0.68           H  
ATOM   5636 1HB  LEU A 362     -50.906 -75.797 -32.899  1.00  0.68           H  
ATOM   5637 2HB  LEU A 362     -51.045 -74.824 -31.452  1.00  0.68           H  
ATOM   5638  HG  LEU A 362     -48.556 -76.288 -32.314  1.00  0.68           H  
ATOM   5639 1HD1 LEU A 362     -47.700 -74.067 -32.850  1.00  0.68           H  
ATOM   5640 2HD1 LEU A 362     -49.139 -74.478 -33.795  1.00  0.68           H  
ATOM   5641 3HD1 LEU A 362     -49.280 -73.375 -32.419  1.00  0.68           H  
ATOM   5642 1HD2 LEU A 362     -47.479 -74.980 -30.510  1.00  0.68           H  
ATOM   5643 2HD2 LEU A 362     -49.069 -74.291 -30.076  1.00  0.68           H  
ATOM   5644 3HD2 LEU A 362     -48.760 -76.033 -29.870  1.00  0.68           H  
ATOM   5645  N   PRO A 363     -53.075 -76.420 -29.841  1.00  0.67           N  
ATOM   5646  CA  PRO A 363     -54.459 -76.511 -29.430  1.00  0.67           C  
ATOM   5647  C   PRO A 363     -55.411 -76.254 -30.564  1.00  0.67           C  
ATOM   5648  O   PRO A 363     -55.142 -75.447 -31.460  1.00  0.67           O  
ATOM   5649  CB  PRO A 363     -54.560 -75.420 -28.380  1.00  0.67           C  
ATOM   5650  CG  PRO A 363     -53.180 -75.285 -27.856  1.00  0.67           C  
ATOM   5651  CD  PRO A 363     -52.295 -75.475 -29.023  1.00  0.67           C  
ATOM   5652  HA  PRO A 363     -54.647 -77.485 -28.995  1.00  0.67           H  
ATOM   5653 1HB  PRO A 363     -54.949 -74.527 -28.833  1.00  0.67           H  
ATOM   5654 2HB  PRO A 363     -55.280 -75.716 -27.607  1.00  0.67           H  
ATOM   5655 1HG  PRO A 363     -53.069 -74.303 -27.381  1.00  0.67           H  
ATOM   5656 2HG  PRO A 363     -52.971 -76.043 -27.116  1.00  0.67           H  
ATOM   5657 1HD  PRO A 363     -52.149 -74.543 -29.541  1.00  0.67           H  
ATOM   5658 2HD  PRO A 363     -51.373 -75.891 -28.638  1.00  0.67           H  
ATOM   5659  N   HIS A 364     -56.495 -77.025 -30.564  1.00  0.68           N  
ATOM   5660  CA  HIS A 364     -57.532 -76.956 -31.576  1.00  0.68           C  
ATOM   5661  C   HIS A 364     -57.020 -77.163 -32.996  1.00  0.68           C  
ATOM   5662  O   HIS A 364     -57.694 -76.775 -33.950  1.00  0.68           O  
ATOM   5663  CB  HIS A 364     -58.263 -75.620 -31.452  1.00  0.68           C  
ATOM   5664  CG  HIS A 364     -59.091 -75.508 -30.206  1.00  0.68           C  
ATOM   5665  ND1 HIS A 364     -60.460 -75.743 -30.201  1.00  0.68           N  
ATOM   5666  CD2 HIS A 364     -58.752 -75.254 -28.918  1.00  0.68           C  
ATOM   5667  CE1 HIS A 364     -60.917 -75.620 -28.965  1.00  0.68           C  
ATOM   5668  NE2 HIS A 364     -59.907 -75.325 -28.176  1.00  0.68           N  
ATOM   5669  H   HIS A 364     -56.621 -77.686 -29.802  1.00  0.68           H  
ATOM   5670  HA  HIS A 364     -58.257 -77.745 -31.380  1.00  0.68           H  
ATOM   5671 1HB  HIS A 364     -57.547 -74.805 -31.453  1.00  0.68           H  
ATOM   5672 2HB  HIS A 364     -58.915 -75.481 -32.312  1.00  0.68           H  
ATOM   5673  HD2 HIS A 364     -57.752 -75.046 -28.533  1.00  0.68           H  
ATOM   5674  HE1 HIS A 364     -61.952 -75.747 -28.643  1.00  0.68           H  
ATOM   5675  HE2 HIS A 364     -59.990 -75.193 -27.155  1.00  0.68           H  
ATOM   5676  N   PHE A 365     -55.873 -77.856 -33.145  1.00  0.70           N  
ATOM   5677  CA  PHE A 365     -55.325 -78.155 -34.461  1.00  0.70           C  
ATOM   5678  C   PHE A 365     -55.026 -76.872 -35.257  1.00  0.70           C  
ATOM   5679  O   PHE A 365     -55.041 -76.870 -36.488  1.00  0.70           O  
ATOM   5680  CB  PHE A 365     -56.275 -79.095 -35.225  1.00  0.70           C  
ATOM   5681  CG  PHE A 365     -56.439 -80.506 -34.675  1.00  0.70           C  
ATOM   5682  CD1 PHE A 365     -57.573 -80.851 -33.965  1.00  0.70           C  
ATOM   5683  CD2 PHE A 365     -55.485 -81.501 -34.918  1.00  0.70           C  
ATOM   5684  CE1 PHE A 365     -57.770 -82.131 -33.500  1.00  0.70           C  
ATOM   5685  CE2 PHE A 365     -55.679 -82.794 -34.451  1.00  0.70           C  
ATOM   5686  CZ  PHE A 365     -56.833 -83.104 -33.739  1.00  0.70           C  
ATOM   5687  H   PHE A 365     -55.322 -78.115 -32.327  1.00  0.70           H  
ATOM   5688  HA  PHE A 365     -54.379 -78.683 -34.315  1.00  0.70           H  
ATOM   5689 1HB  PHE A 365     -57.255 -78.669 -35.260  1.00  0.70           H  
ATOM   5690 2HB  PHE A 365     -55.959 -79.177 -36.245  1.00  0.70           H  
ATOM   5691  HD1 PHE A 365     -58.314 -80.098 -33.774  1.00  0.70           H  
ATOM   5692  HD2 PHE A 365     -54.584 -81.257 -35.485  1.00  0.70           H  
ATOM   5693  HE1 PHE A 365     -58.672 -82.367 -32.950  1.00  0.70           H  
ATOM   5694  HE2 PHE A 365     -54.933 -83.563 -34.647  1.00  0.70           H  
ATOM   5695  HZ  PHE A 365     -57.003 -84.111 -33.369  1.00  0.70           H  
ATOM   5696  N   LEU A 366     -54.668 -75.801 -34.539  1.00  0.73           N  
ATOM   5697  CA  LEU A 366     -54.367 -74.474 -35.087  1.00  0.73           C  
ATOM   5698  C   LEU A 366     -53.523 -74.435 -36.359  1.00  0.73           C  
ATOM   5699  O   LEU A 366     -53.851 -73.716 -37.303  1.00  0.73           O  
ATOM   5700  CB  LEU A 366     -53.564 -73.709 -34.035  1.00  0.73           C  
ATOM   5701  CG  LEU A 366     -53.137 -72.313 -34.387  1.00  0.73           C  
ATOM   5702  CD1 LEU A 366     -54.366 -71.434 -34.505  1.00  0.73           C  
ATOM   5703  CD2 LEU A 366     -52.132 -71.827 -33.333  1.00  0.73           C  
ATOM   5704  H   LEU A 366     -54.687 -75.880 -33.519  1.00  0.73           H  
ATOM   5705  HA  LEU A 366     -55.313 -73.974 -35.283  1.00  0.73           H  
ATOM   5706 1HB  LEU A 366     -54.167 -73.650 -33.125  1.00  0.73           H  
ATOM   5707 2HB  LEU A 366     -52.667 -74.276 -33.802  1.00  0.73           H  
ATOM   5708  HG  LEU A 366     -52.659 -72.316 -35.358  1.00  0.73           H  
ATOM   5709 1HD1 LEU A 366     -54.065 -70.440 -34.782  1.00  0.73           H  
ATOM   5710 2HD1 LEU A 366     -55.024 -71.837 -35.271  1.00  0.73           H  
ATOM   5711 3HD1 LEU A 366     -54.891 -71.409 -33.547  1.00  0.73           H  
ATOM   5712 1HD2 LEU A 366     -51.793 -70.838 -33.578  1.00  0.73           H  
ATOM   5713 2HD2 LEU A 366     -52.593 -71.822 -32.362  1.00  0.73           H  
ATOM   5714 3HD2 LEU A 366     -51.283 -72.496 -33.317  1.00  0.73           H  
ATOM   5715  N   LYS A 367     -52.415 -75.166 -36.362  1.00  0.77           N  
ATOM   5716  CA  LYS A 367     -51.482 -75.165 -37.489  1.00  0.77           C  
ATOM   5717  C   LYS A 367     -51.519 -76.470 -38.266  1.00  0.77           C  
ATOM   5718  O   LYS A 367     -50.615 -76.756 -39.054  1.00  0.77           O  
ATOM   5719  CB  LYS A 367     -50.060 -74.892 -37.000  1.00  0.77           C  
ATOM   5720  CG  LYS A 367     -49.882 -73.530 -36.317  1.00  0.77           C  
ATOM   5721  CD  LYS A 367     -50.051 -72.374 -37.291  1.00  0.77           C  
ATOM   5722  CE  LYS A 367     -49.820 -71.012 -36.600  1.00  0.77           C  
ATOM   5723  NZ  LYS A 367     -49.672 -69.901 -37.595  1.00  0.77           N  
ATOM   5724  H   LYS A 367     -52.217 -75.739 -35.557  1.00  0.77           H  
ATOM   5725  HA  LYS A 367     -51.769 -74.367 -38.174  1.00  0.77           H  
ATOM   5726 1HB  LYS A 367     -49.761 -75.666 -36.292  1.00  0.77           H  
ATOM   5727 2HB  LYS A 367     -49.370 -74.931 -37.844  1.00  0.77           H  
ATOM   5728 1HG  LYS A 367     -50.584 -73.431 -35.506  1.00  0.77           H  
ATOM   5729 2HG  LYS A 367     -48.869 -73.461 -35.914  1.00  0.77           H  
ATOM   5730 1HD  LYS A 367     -49.339 -72.477 -38.110  1.00  0.77           H  
ATOM   5731 2HD  LYS A 367     -51.060 -72.391 -37.705  1.00  0.77           H  
ATOM   5732 1HE  LYS A 367     -50.679 -70.794 -35.970  1.00  0.77           H  
ATOM   5733 2HE  LYS A 367     -48.934 -71.055 -35.976  1.00  0.77           H  
ATOM   5734 1HZ  LYS A 367     -49.541 -69.010 -37.092  1.00  0.77           H  
ATOM   5735 2HZ  LYS A 367     -48.827 -70.108 -38.184  1.00  0.77           H  
ATOM   5736 3HZ  LYS A 367     -50.486 -69.835 -38.170  1.00  0.77           H  
ATOM   5737  N   ALA A 368     -52.511 -77.301 -37.988  1.00  0.83           N  
ATOM   5738  CA  ALA A 368     -52.578 -78.596 -38.629  1.00  0.83           C  
ATOM   5739  C   ALA A 368     -53.283 -78.567 -39.955  1.00  0.83           C  
ATOM   5740  O   ALA A 368     -54.079 -77.678 -40.248  1.00  0.83           O  
ATOM   5741  CB  ALA A 368     -53.252 -79.609 -37.725  1.00  0.83           C  
ATOM   5742  H   ALA A 368     -53.262 -77.026 -37.359  1.00  0.83           H  
ATOM   5743  HA  ALA A 368     -51.567 -78.891 -38.837  1.00  0.83           H  
ATOM   5744 1HB  ALA A 368     -53.253 -80.584 -38.212  1.00  0.83           H  
ATOM   5745 2HB  ALA A 368     -52.731 -79.679 -36.775  1.00  0.83           H  
ATOM   5746 3HB  ALA A 368     -54.257 -79.291 -37.564  1.00  0.83           H  
ATOM   5747  N   ASP A 369     -53.024 -79.587 -40.744  1.00  0.88           N  
ATOM   5748  CA  ASP A 369     -53.707 -79.748 -42.007  1.00  0.88           C  
ATOM   5749  C   ASP A 369     -55.224 -79.770 -41.777  1.00  0.88           C  
ATOM   5750  O   ASP A 369     -55.697 -80.364 -40.796  1.00  0.88           O  
ATOM   5751  CB  ASP A 369     -53.215 -81.026 -42.690  1.00  0.88           C  
ATOM   5752  CG  ASP A 369     -51.816 -80.835 -43.363  1.00  0.88           C  
ATOM   5753  OD1 ASP A 369     -51.404 -79.714 -43.524  1.00  0.88           O  
ATOM   5754  OD2 ASP A 369     -51.147 -81.818 -43.631  1.00  0.88           O  
ATOM   5755  H   ASP A 369     -52.326 -80.266 -40.434  1.00  0.88           H  
ATOM   5756  HA  ASP A 369     -53.430 -78.896 -42.622  1.00  0.88           H  
ATOM   5757 1HB  ASP A 369     -53.128 -81.815 -41.939  1.00  0.88           H  
ATOM   5758 2HB  ASP A 369     -53.930 -81.366 -43.436  1.00  0.88           H  
ATOM   5759  N   PRO A 370     -56.020 -79.201 -42.710  1.00  0.92           N  
ATOM   5760  CA  PRO A 370     -57.464 -79.102 -42.645  1.00  0.92           C  
ATOM   5761  C   PRO A 370     -58.106 -80.468 -42.589  1.00  0.92           C  
ATOM   5762  O   PRO A 370     -59.210 -80.614 -42.084  1.00  0.92           O  
ATOM   5763  CB  PRO A 370     -57.823 -78.379 -43.953  1.00  0.92           C  
ATOM   5764  CG  PRO A 370     -56.647 -78.622 -44.870  1.00  0.92           C  
ATOM   5765  CD  PRO A 370     -55.443 -78.656 -43.958  1.00  0.92           C  
ATOM   5766  HA  PRO A 370     -57.741 -78.497 -41.777  1.00  0.92           H  
ATOM   5767 1HB  PRO A 370     -58.762 -78.788 -44.355  1.00  0.92           H  
ATOM   5768 2HB  PRO A 370     -58.000 -77.315 -43.757  1.00  0.92           H  
ATOM   5769 1HG  PRO A 370     -56.788 -79.568 -45.418  1.00  0.92           H  
ATOM   5770 2HG  PRO A 370     -56.585 -77.825 -45.627  1.00  0.92           H  
ATOM   5771 1HD  PRO A 370     -54.699 -79.327 -44.405  1.00  0.92           H  
ATOM   5772 2HD  PRO A 370     -55.050 -77.641 -43.789  1.00  0.92           H  
ATOM   5773  N   GLU A 371     -57.400 -81.491 -43.045  1.00  0.96           N  
ATOM   5774  CA  GLU A 371     -57.934 -82.835 -43.001  1.00  0.96           C  
ATOM   5775  C   GLU A 371     -58.172 -83.264 -41.546  1.00  0.96           C  
ATOM   5776  O   GLU A 371     -59.111 -84.011 -41.260  1.00  0.96           O  
ATOM   5777  CB  GLU A 371     -56.975 -83.778 -43.714  1.00  0.96           C  
ATOM   5778  CG  GLU A 371     -56.898 -83.523 -45.232  1.00  0.96           C  
ATOM   5779  CD  GLU A 371     -55.915 -84.414 -45.938  1.00  0.96           C  
ATOM   5780  OE1 GLU A 371     -55.958 -85.599 -45.710  1.00  0.96           O  
ATOM   5781  OE2 GLU A 371     -55.113 -83.921 -46.689  1.00  0.96           O  
ATOM   5782  H   GLU A 371     -56.490 -81.339 -43.450  1.00  0.96           H  
ATOM   5783  HA  GLU A 371     -58.892 -82.847 -43.521  1.00  0.96           H  
ATOM   5784 1HB  GLU A 371     -55.979 -83.639 -43.303  1.00  0.96           H  
ATOM   5785 2HB  GLU A 371     -57.268 -84.813 -43.540  1.00  0.96           H  
ATOM   5786 1HG  GLU A 371     -57.885 -83.677 -45.665  1.00  0.96           H  
ATOM   5787 2HG  GLU A 371     -56.620 -82.480 -45.390  1.00  0.96           H  
ATOM   5788  N   TYR A 372     -57.316 -82.797 -40.624  1.00  0.98           N  
ATOM   5789  CA  TYR A 372     -57.506 -83.103 -39.213  1.00  0.98           C  
ATOM   5790  C   TYR A 372     -58.522 -82.134 -38.635  1.00  0.98           C  
ATOM   5791  O   TYR A 372     -59.409 -82.522 -37.880  1.00  0.98           O  
ATOM   5792  CB  TYR A 372     -56.208 -83.059 -38.410  1.00  0.98           C  
ATOM   5793  CG  TYR A 372     -55.256 -84.205 -38.665  1.00  0.98           C  
ATOM   5794  CD1 TYR A 372     -53.912 -84.039 -38.425  1.00  0.98           C  
ATOM   5795  CD2 TYR A 372     -55.730 -85.423 -39.134  1.00  0.98           C  
ATOM   5796  CE1 TYR A 372     -53.034 -85.077 -38.651  1.00  0.98           C  
ATOM   5797  CE2 TYR A 372     -54.846 -86.461 -39.371  1.00  0.98           C  
ATOM   5798  CZ  TYR A 372     -53.500 -86.284 -39.134  1.00  0.98           C  
ATOM   5799  OH  TYR A 372     -52.608 -87.293 -39.400  1.00  0.98           O  
ATOM   5800  H   TYR A 372     -56.572 -82.158 -40.893  1.00  0.98           H  
ATOM   5801  HA  TYR A 372     -57.922 -84.106 -39.125  1.00  0.98           H  
ATOM   5802 1HB  TYR A 372     -55.681 -82.125 -38.630  1.00  0.98           H  
ATOM   5803 2HB  TYR A 372     -56.449 -83.051 -37.351  1.00  0.98           H  
ATOM   5804  HD1 TYR A 372     -53.541 -83.082 -38.061  1.00  0.98           H  
ATOM   5805  HD2 TYR A 372     -56.796 -85.560 -39.325  1.00  0.98           H  
ATOM   5806  HE1 TYR A 372     -51.968 -84.936 -38.470  1.00  0.98           H  
ATOM   5807  HE2 TYR A 372     -55.214 -87.414 -39.752  1.00  0.98           H  
ATOM   5808  HH  TYR A 372     -53.093 -88.087 -39.661  1.00  0.98           H  
ATOM   5809  N   ARG A 373     -58.441 -80.860 -39.019  1.00  0.99           N  
ATOM   5810  CA  ARG A 373     -59.395 -79.916 -38.436  1.00  0.99           C  
ATOM   5811  C   ARG A 373     -60.837 -80.290 -38.792  1.00  0.99           C  
ATOM   5812  O   ARG A 373     -61.744 -80.247 -37.962  1.00  0.99           O  
ATOM   5813  CB  ARG A 373     -59.179 -78.481 -38.894  1.00  0.99           C  
ATOM   5814  CG  ARG A 373     -57.932 -77.791 -38.362  1.00  0.99           C  
ATOM   5815  CD  ARG A 373     -57.989 -76.305 -38.560  1.00  0.99           C  
ATOM   5816  NE  ARG A 373     -57.997 -75.887 -39.963  1.00  0.99           N  
ATOM   5817  CZ  ARG A 373     -56.889 -75.619 -40.676  1.00  0.99           C  
ATOM   5818  NH1 ARG A 373     -55.721 -75.730 -40.111  1.00  0.99           N  
ATOM   5819  NH2 ARG A 373     -56.980 -75.233 -41.938  1.00  0.99           N  
ATOM   5820  H   ARG A 373     -57.704 -80.566 -39.665  1.00  0.99           H  
ATOM   5821  HA  ARG A 373     -59.273 -79.949 -37.358  1.00  0.99           H  
ATOM   5822 1HB  ARG A 373     -59.152 -78.452 -39.975  1.00  0.99           H  
ATOM   5823 2HB  ARG A 373     -60.034 -77.883 -38.580  1.00  0.99           H  
ATOM   5824 1HG  ARG A 373     -57.861 -77.965 -37.306  1.00  0.99           H  
ATOM   5825 2HG  ARG A 373     -57.036 -78.184 -38.862  1.00  0.99           H  
ATOM   5826 1HD  ARG A 373     -58.889 -75.917 -38.084  1.00  0.99           H  
ATOM   5827 2HD  ARG A 373     -57.111 -75.861 -38.080  1.00  0.99           H  
ATOM   5828  HE  ARG A 373     -58.892 -75.791 -40.424  1.00  0.99           H  
ATOM   5829 1HH1 ARG A 373     -55.651 -76.043 -39.147  1.00  0.99           H  
ATOM   5830 2HH1 ARG A 373     -54.877 -75.529 -40.632  1.00  0.99           H  
ATOM   5831 1HH2 ARG A 373     -57.885 -75.140 -42.373  1.00  0.99           H  
ATOM   5832 2HH2 ARG A 373     -56.143 -75.026 -42.461  1.00  0.99           H  
ATOM   5833  N   ASN A 374     -61.036 -80.771 -40.008  1.00  1.00           N  
ATOM   5834  CA  ASN A 374     -62.360 -81.092 -40.505  1.00  1.00           C  
ATOM   5835  C   ASN A 374     -62.833 -82.466 -40.046  1.00  1.00           C  
ATOM   5836  O   ASN A 374     -63.914 -82.920 -40.446  1.00  1.00           O  
ATOM   5837  CB  ASN A 374     -62.370 -81.016 -42.019  1.00  1.00           C  
ATOM   5838  CG  ASN A 374     -62.228 -79.602 -42.540  1.00  1.00           C  
ATOM   5839  OD1 ASN A 374     -62.586 -78.622 -41.872  1.00  1.00           O  
ATOM   5840  ND2 ASN A 374     -61.717 -79.483 -43.739  1.00  1.00           N  
ATOM   5841  H   ASN A 374     -60.256 -80.837 -40.651  1.00  1.00           H  
ATOM   5842  HA  ASN A 374     -63.061 -80.356 -40.110  1.00  1.00           H  
ATOM   5843 1HB  ASN A 374     -61.552 -81.625 -42.413  1.00  1.00           H  
ATOM   5844 2HB  ASN A 374     -63.298 -81.437 -42.396  1.00  1.00           H  
ATOM   5845 1HD2 ASN A 374     -61.600 -78.578 -44.145  1.00  1.00           H  
ATOM   5846 2HD2 ASN A 374     -61.442 -80.299 -44.244  1.00  1.00           H  
ATOM   5847  N   SER A 375     -62.022 -83.148 -39.228  1.00  1.00           N  
ATOM   5848  CA  SER A 375     -62.386 -84.441 -38.692  1.00  1.00           C  
ATOM   5849  C   SER A 375     -63.166 -84.293 -37.382  1.00  1.00           C  
ATOM   5850  O   SER A 375     -63.735 -85.265 -36.890  1.00  1.00           O  
ATOM   5851  CB  SER A 375     -61.142 -85.277 -38.462  1.00  1.00           C  
ATOM   5852  OG  SER A 375     -60.490 -85.615 -39.678  1.00  1.00           O  
ATOM   5853  H   SER A 375     -61.135 -82.751 -38.923  1.00  1.00           H  
ATOM   5854  HA  SER A 375     -63.018 -84.953 -39.415  1.00  1.00           H  
ATOM   5855 1HB  SER A 375     -60.458 -84.737 -37.821  1.00  1.00           H  
ATOM   5856 2HB  SER A 375     -61.418 -86.170 -37.931  1.00  1.00           H  
ATOM   5857  HG  SER A 375     -60.099 -84.794 -40.064  1.00  1.00           H  
ATOM   5858  N   VAL A 376     -63.197 -83.075 -36.821  1.00  1.00           N  
ATOM   5859  CA  VAL A 376     -63.903 -82.822 -35.559  1.00  1.00           C  
ATOM   5860  C   VAL A 376     -64.898 -81.674 -35.766  1.00  1.00           C  
ATOM   5861  O   VAL A 376     -64.550 -80.618 -36.291  1.00  1.00           O  
ATOM   5862  CB  VAL A 376     -62.908 -82.522 -34.416  1.00  1.00           C  
ATOM   5863  CG1 VAL A 376     -63.661 -82.226 -33.117  1.00  1.00           C  
ATOM   5864  CG2 VAL A 376     -61.964 -83.693 -34.220  1.00  1.00           C  
ATOM   5865  H   VAL A 376     -62.716 -82.292 -37.274  1.00  1.00           H  
ATOM   5866  HA  VAL A 376     -64.470 -83.714 -35.285  1.00  1.00           H  
ATOM   5867  HB  VAL A 376     -62.331 -81.662 -34.680  1.00  1.00           H  
ATOM   5868 1HG1 VAL A 376     -62.951 -82.006 -32.322  1.00  1.00           H  
ATOM   5869 2HG1 VAL A 376     -64.298 -81.383 -33.254  1.00  1.00           H  
ATOM   5870 3HG1 VAL A 376     -64.255 -83.095 -32.846  1.00  1.00           H  
ATOM   5871 1HG2 VAL A 376     -61.273 -83.445 -33.438  1.00  1.00           H  
ATOM   5872 2HG2 VAL A 376     -62.528 -84.584 -33.947  1.00  1.00           H  
ATOM   5873 3HG2 VAL A 376     -61.410 -83.882 -35.138  1.00  1.00           H  
ATOM   5874  N   SER A 377     -66.131 -81.859 -35.313  1.00  1.00           N  
ATOM   5875  CA  SER A 377     -67.197 -80.884 -35.553  1.00  1.00           C  
ATOM   5876  C   SER A 377     -67.296 -79.692 -34.589  1.00  1.00           C  
ATOM   5877  O   SER A 377     -68.223 -78.892 -34.703  1.00  1.00           O  
ATOM   5878  CB  SER A 377     -68.521 -81.614 -35.585  1.00  1.00           C  
ATOM   5879  OG  SER A 377     -68.577 -82.506 -36.664  1.00  1.00           O  
ATOM   5880  H   SER A 377     -66.367 -82.735 -34.840  1.00  1.00           H  
ATOM   5881  HA  SER A 377     -67.030 -80.474 -36.550  1.00  1.00           H  
ATOM   5882 1HB  SER A 377     -68.649 -82.166 -34.660  1.00  1.00           H  
ATOM   5883 2HB  SER A 377     -69.333 -80.895 -35.656  1.00  1.00           H  
ATOM   5884  HG  SER A 377     -67.929 -83.192 -36.471  1.00  1.00           H  
ATOM   5885  N   ASN A 378     -66.397 -79.592 -33.616  1.00  0.99           N  
ATOM   5886  CA  ASN A 378     -66.454 -78.494 -32.650  1.00  0.99           C  
ATOM   5887  C   ASN A 378     -65.096 -77.839 -32.346  1.00  0.99           C  
ATOM   5888  O   ASN A 378     -64.828 -77.507 -31.193  1.00  0.99           O  
ATOM   5889  CB  ASN A 378     -67.035 -78.977 -31.352  1.00  0.99           C  
ATOM   5890  CG  ASN A 378     -67.576 -77.860 -30.455  1.00  0.99           C  
ATOM   5891  OD1 ASN A 378     -68.163 -76.868 -30.925  1.00  0.99           O  
ATOM   5892  ND2 ASN A 378     -67.372 -78.002 -29.180  1.00  0.99           N  
ATOM   5893  H   ASN A 378     -65.655 -80.269 -33.566  1.00  0.99           H  
ATOM   5894  HA  ASN A 378     -67.095 -77.712 -33.057  1.00  0.99           H  
ATOM   5895 1HB  ASN A 378     -67.787 -79.718 -31.526  1.00  0.99           H  
ATOM   5896 2HB  ASN A 378     -66.239 -79.459 -30.847  1.00  0.99           H  
ATOM   5897 1HD2 ASN A 378     -67.694 -77.312 -28.535  1.00  0.99           H  
ATOM   5898 2HD2 ASN A 378     -66.870 -78.819 -28.858  1.00  0.99           H  
ATOM   5899  N   LEU A 379     -64.226 -77.660 -33.334  1.00  0.97           N  
ATOM   5900  CA  LEU A 379     -62.944 -77.009 -33.026  1.00  0.97           C  
ATOM   5901  C   LEU A 379     -63.074 -75.494 -33.128  1.00  0.97           C  
ATOM   5902  O   LEU A 379     -63.765 -74.992 -34.016  1.00  0.97           O  
ATOM   5903  CB  LEU A 379     -61.860 -77.483 -33.976  1.00  0.97           C  
ATOM   5904  CG  LEU A 379     -61.564 -78.954 -33.958  1.00  0.97           C  
ATOM   5905  CD1 LEU A 379     -60.577 -79.227 -35.033  1.00  0.97           C  
ATOM   5906  CD2 LEU A 379     -61.022 -79.382 -32.586  1.00  0.97           C  
ATOM   5907  H   LEU A 379     -64.450 -77.948 -34.279  1.00  0.97           H  
ATOM   5908  HA  LEU A 379     -62.653 -77.261 -32.006  1.00  0.97           H  
ATOM   5909 1HB  LEU A 379     -62.143 -77.213 -34.992  1.00  0.97           H  
ATOM   5910 2HB  LEU A 379     -60.930 -76.959 -33.728  1.00  0.97           H  
ATOM   5911  HG  LEU A 379     -62.473 -79.501 -34.177  1.00  0.97           H  
ATOM   5912 1HD1 LEU A 379     -60.351 -80.292 -35.079  1.00  0.97           H  
ATOM   5913 2HD1 LEU A 379     -61.009 -78.909 -35.975  1.00  0.97           H  
ATOM   5914 3HD1 LEU A 379     -59.668 -78.662 -34.846  1.00  0.97           H  
ATOM   5915 1HD2 LEU A 379     -60.807 -80.448 -32.598  1.00  0.97           H  
ATOM   5916 2HD2 LEU A 379     -60.112 -78.831 -32.372  1.00  0.97           H  
ATOM   5917 3HD2 LEU A 379     -61.767 -79.168 -31.815  1.00  0.97           H  
ATOM   5918  N   HIS A 380     -62.392 -74.772 -32.236  1.00  0.95           N  
ATOM   5919  CA  HIS A 380     -62.446 -73.310 -32.199  1.00  0.95           C  
ATOM   5920  C   HIS A 380     -61.064 -72.658 -32.031  1.00  0.95           C  
ATOM   5921  O   HIS A 380     -60.798 -72.075 -30.981  1.00  0.95           O  
ATOM   5922  CB  HIS A 380     -63.357 -72.885 -31.041  1.00  0.95           C  
ATOM   5923  CG  HIS A 380     -64.756 -73.415 -31.184  1.00  0.95           C  
ATOM   5924  ND1 HIS A 380     -65.678 -72.862 -32.048  1.00  0.95           N  
ATOM   5925  CD2 HIS A 380     -65.366 -74.479 -30.615  1.00  0.95           C  
ATOM   5926  CE1 HIS A 380     -66.798 -73.564 -31.996  1.00  0.95           C  
ATOM   5927  NE2 HIS A 380     -66.631 -74.548 -31.139  1.00  0.95           N  
ATOM   5928  H   HIS A 380     -61.814 -75.246 -31.543  1.00  0.95           H  
ATOM   5929  HA  HIS A 380     -62.900 -72.939 -33.112  1.00  0.95           H  
ATOM   5930 1HB  HIS A 380     -62.943 -73.251 -30.101  1.00  0.95           H  
ATOM   5931 2HB  HIS A 380     -63.401 -71.798 -30.985  1.00  0.95           H  
ATOM   5932  HD2 HIS A 380     -64.929 -75.169 -29.891  1.00  0.95           H  
ATOM   5933  HE1 HIS A 380     -67.701 -73.370 -32.572  1.00  0.95           H  
ATOM   5934  HE2 HIS A 380     -67.321 -75.268 -30.907  1.00  0.95           H  
ATOM   5935  N   PRO A 381     -60.165 -72.744 -33.028  1.00  0.92           N  
ATOM   5936  CA  PRO A 381     -58.791 -72.266 -32.965  1.00  0.92           C  
ATOM   5937  C   PRO A 381     -58.662 -70.749 -32.883  1.00  0.92           C  
ATOM   5938  O   PRO A 381     -59.440 -70.017 -33.498  1.00  0.92           O  
ATOM   5939  CB  PRO A 381     -58.205 -72.778 -34.288  1.00  0.92           C  
ATOM   5940  CG  PRO A 381     -59.388 -72.933 -35.214  1.00  0.92           C  
ATOM   5941  CD  PRO A 381     -60.535 -73.354 -34.321  1.00  0.92           C  
ATOM   5942  HA  PRO A 381     -58.285 -72.738 -32.120  1.00  0.92           H  
ATOM   5943 1HB  PRO A 381     -57.464 -72.062 -34.663  1.00  0.92           H  
ATOM   5944 2HB  PRO A 381     -57.671 -73.731 -34.116  1.00  0.92           H  
ATOM   5945 1HG  PRO A 381     -59.585 -71.986 -35.738  1.00  0.92           H  
ATOM   5946 2HG  PRO A 381     -59.160 -73.684 -35.987  1.00  0.92           H  
ATOM   5947 1HD  PRO A 381     -61.466 -72.943 -34.723  1.00  0.92           H  
ATOM   5948 2HD  PRO A 381     -60.559 -74.449 -34.243  1.00  0.92           H  
ATOM   5949  N   ASP A 382     -57.619 -70.294 -32.186  1.00  0.88           N  
ATOM   5950  CA  ASP A 382     -57.244 -68.880 -32.099  1.00  0.88           C  
ATOM   5951  C   ASP A 382     -55.759 -68.758 -31.834  1.00  0.88           C  
ATOM   5952  O   ASP A 382     -55.283 -68.980 -30.719  1.00  0.88           O  
ATOM   5953  CB  ASP A 382     -58.032 -68.120 -31.030  1.00  0.88           C  
ATOM   5954  CG  ASP A 382     -57.737 -66.531 -30.980  1.00  0.88           C  
ATOM   5955  OD1 ASP A 382     -56.727 -66.037 -31.506  1.00  0.88           O  
ATOM   5956  OD2 ASP A 382     -58.528 -65.845 -30.346  1.00  0.88           O  
ATOM   5957  H   ASP A 382     -57.065 -70.973 -31.663  1.00  0.88           H  
ATOM   5958  HA  ASP A 382     -57.453 -68.413 -33.061  1.00  0.88           H  
ATOM   5959 1HB  ASP A 382     -59.100 -68.267 -31.208  1.00  0.88           H  
ATOM   5960 2HB  ASP A 382     -57.810 -68.551 -30.052  1.00  0.88           H  
ATOM   5961  N   GLU A 383     -55.030 -68.341 -32.845  1.00  0.84           N  
ATOM   5962  CA  GLU A 383     -53.582 -68.273 -32.791  1.00  0.84           C  
ATOM   5963  C   GLU A 383     -53.056 -67.454 -31.615  1.00  0.84           C  
ATOM   5964  O   GLU A 383     -51.993 -67.771 -31.061  1.00  0.84           O  
ATOM   5965  CB  GLU A 383     -53.067 -67.700 -34.118  1.00  0.84           C  
ATOM   5966  CG  GLU A 383     -51.572 -67.741 -34.312  1.00  0.84           C  
ATOM   5967  CD  GLU A 383     -51.161 -67.376 -35.718  1.00  0.84           C  
ATOM   5968  OE1 GLU A 383     -52.012 -67.032 -36.495  1.00  0.84           O  
ATOM   5969  OE2 GLU A 383     -49.991 -67.502 -36.035  1.00  0.84           O  
ATOM   5970  H   GLU A 383     -55.500 -68.112 -33.710  1.00  0.84           H  
ATOM   5971  HA  GLU A 383     -53.207 -69.282 -32.675  1.00  0.84           H  
ATOM   5972 1HB  GLU A 383     -53.525 -68.222 -34.950  1.00  0.84           H  
ATOM   5973 2HB  GLU A 383     -53.372 -66.656 -34.190  1.00  0.84           H  
ATOM   5974 1HG  GLU A 383     -51.102 -67.052 -33.610  1.00  0.84           H  
ATOM   5975 2HG  GLU A 383     -51.213 -68.731 -34.096  1.00  0.84           H  
ATOM   5976  N   ARG A 384     -53.805 -66.424 -31.202  1.00  0.80           N  
ATOM   5977  CA  ARG A 384     -53.350 -65.521 -30.152  1.00  0.80           C  
ATOM   5978  C   ARG A 384     -53.465 -66.141 -28.762  1.00  0.80           C  
ATOM   5979  O   ARG A 384     -52.893 -65.631 -27.797  1.00  0.80           O  
ATOM   5980  CB  ARG A 384     -54.204 -64.279 -30.147  1.00  0.80           C  
ATOM   5981  CG  ARG A 384     -54.142 -63.445 -31.392  1.00  0.80           C  
ATOM   5982  CD  ARG A 384     -55.135 -62.367 -31.310  1.00  0.80           C  
ATOM   5983  NE  ARG A 384     -56.473 -62.928 -31.197  1.00  0.80           N  
ATOM   5984  CZ  ARG A 384     -57.604 -62.217 -31.030  1.00  0.80           C  
ATOM   5985  NH1 ARG A 384     -57.575 -60.892 -31.003  1.00  0.80           N  
ATOM   5986  NH2 ARG A 384     -58.743 -62.864 -30.884  1.00  0.80           N  
ATOM   5987  H   ARG A 384     -54.737 -66.260 -31.613  1.00  0.80           H  
ATOM   5988  HA  ARG A 384     -52.310 -65.260 -30.345  1.00  0.80           H  
ATOM   5989 1HB  ARG A 384     -55.246 -64.569 -29.999  1.00  0.80           H  
ATOM   5990 2HB  ARG A 384     -53.920 -63.648 -29.308  1.00  0.80           H  
ATOM   5991 1HG  ARG A 384     -53.150 -63.014 -31.507  1.00  0.80           H  
ATOM   5992 2HG  ARG A 384     -54.380 -64.073 -32.254  1.00  0.80           H  
ATOM   5993 1HD  ARG A 384     -54.944 -61.751 -30.433  1.00  0.80           H  
ATOM   5994 2HD  ARG A 384     -55.093 -61.756 -32.209  1.00  0.80           H  
ATOM   5995  HE  ARG A 384     -56.561 -63.970 -31.218  1.00  0.80           H  
ATOM   5996 1HH1 ARG A 384     -56.697 -60.404 -31.111  1.00  0.80           H  
ATOM   5997 2HH1 ARG A 384     -58.430 -60.370 -30.873  1.00  0.80           H  
ATOM   5998 1HH2 ARG A 384     -58.731 -63.904 -30.866  1.00  0.80           H  
ATOM   5999 2HH2 ARG A 384     -59.603 -62.362 -30.753  1.00  0.80           H  
ATOM   6000  N   GLN A 385     -54.233 -67.223 -28.655  1.00  0.77           N  
ATOM   6001  CA  GLN A 385     -54.456 -67.894 -27.385  1.00  0.77           C  
ATOM   6002  C   GLN A 385     -53.789 -69.256 -27.378  1.00  0.77           C  
ATOM   6003  O   GLN A 385     -53.551 -69.831 -26.318  1.00  0.77           O  
ATOM   6004  CB  GLN A 385     -55.952 -68.117 -27.128  1.00  0.77           C  
ATOM   6005  CG  GLN A 385     -56.809 -66.855 -27.024  1.00  0.77           C  
ATOM   6006  CD  GLN A 385     -58.287 -67.187 -26.723  1.00  0.77           C  
ATOM   6007  OE1 GLN A 385     -58.582 -67.710 -25.639  1.00  0.77           O  
ATOM   6008  NE2 GLN A 385     -59.205 -66.899 -27.652  1.00  0.77           N  
ATOM   6009  H   GLN A 385     -54.676 -67.609 -29.486  1.00  0.77           H  
ATOM   6010  HA  GLN A 385     -54.027 -67.296 -26.583  1.00  0.77           H  
ATOM   6011 1HB  GLN A 385     -56.358 -68.717 -27.949  1.00  0.77           H  
ATOM   6012 2HB  GLN A 385     -56.080 -68.694 -26.216  1.00  0.77           H  
ATOM   6013 1HG  GLN A 385     -56.422 -66.224 -26.226  1.00  0.77           H  
ATOM   6014 2HG  GLN A 385     -56.767 -66.321 -27.980  1.00  0.77           H  
ATOM   6015 1HE2 GLN A 385     -60.167 -67.104 -27.484  1.00  0.77           H  
ATOM   6016 2HE2 GLN A 385     -58.937 -66.475 -28.553  1.00  0.77           H  
ATOM   6017  N   HIS A 386     -53.564 -69.803 -28.575  1.00  0.76           N  
ATOM   6018  CA  HIS A 386     -53.082 -71.167 -28.748  1.00  0.76           C  
ATOM   6019  C   HIS A 386     -51.590 -71.346 -29.108  1.00  0.76           C  
ATOM   6020  O   HIS A 386     -51.063 -72.450 -28.972  1.00  0.76           O  
ATOM   6021  CB  HIS A 386     -53.986 -71.803 -29.789  1.00  0.76           C  
ATOM   6022  CG  HIS A 386     -55.411 -71.895 -29.300  1.00  0.76           C  
ATOM   6023  ND1 HIS A 386     -56.484 -72.076 -30.138  1.00  0.76           N  
ATOM   6024  CD2 HIS A 386     -55.922 -71.847 -28.045  1.00  0.76           C  
ATOM   6025  CE1 HIS A 386     -57.596 -72.128 -29.412  1.00  0.76           C  
ATOM   6026  NE2 HIS A 386     -57.279 -71.988 -28.153  1.00  0.76           N  
ATOM   6027  H   HIS A 386     -53.807 -69.274 -29.408  1.00  0.76           H  
ATOM   6028  HA  HIS A 386     -53.249 -71.705 -27.820  1.00  0.76           H  
ATOM   6029 1HB  HIS A 386     -53.983 -71.194 -30.686  1.00  0.76           H  
ATOM   6030 2HB  HIS A 386     -53.634 -72.792 -30.056  1.00  0.76           H  
ATOM   6031  HD2 HIS A 386     -55.360 -71.719 -27.124  1.00  0.76           H  
ATOM   6032  HE1 HIS A 386     -58.607 -72.260 -29.789  1.00  0.76           H  
ATOM   6033  HE2 HIS A 386     -57.942 -71.989 -27.388  1.00  0.76           H  
ATOM   6034  N   THR A 387     -50.896 -70.291 -29.540  1.00  0.75           N  
ATOM   6035  CA  THR A 387     -49.478 -70.418 -29.904  1.00  0.75           C  
ATOM   6036  C   THR A 387     -48.542 -70.456 -28.682  1.00  0.75           C  
ATOM   6037  O   THR A 387     -48.703 -69.679 -27.739  1.00  0.75           O  
ATOM   6038  CB  THR A 387     -49.039 -69.248 -30.812  1.00  0.75           C  
ATOM   6039  OG1 THR A 387     -49.837 -69.246 -31.981  1.00  0.75           O  
ATOM   6040  CG2 THR A 387     -47.559 -69.377 -31.232  1.00  0.75           C  
ATOM   6041  H   THR A 387     -51.353 -69.390 -29.691  1.00  0.75           H  
ATOM   6042  HA  THR A 387     -49.350 -71.350 -30.456  1.00  0.75           H  
ATOM   6043  HB  THR A 387     -49.181 -68.305 -30.285  1.00  0.75           H  
ATOM   6044  HG1 THR A 387     -50.677 -68.774 -31.776  1.00  0.75           H  
ATOM   6045 1HG2 THR A 387     -47.295 -68.541 -31.879  1.00  0.75           H  
ATOM   6046 2HG2 THR A 387     -46.928 -69.358 -30.365  1.00  0.75           H  
ATOM   6047 3HG2 THR A 387     -47.410 -70.312 -31.771  1.00  0.75           H  
ATOM   6048  N   THR A 388     -47.566 -71.366 -28.708  1.00  0.75           N  
ATOM   6049  CA  THR A 388     -46.506 -71.426 -27.691  1.00  0.75           C  
ATOM   6050  C   THR A 388     -45.562 -70.223 -27.744  1.00  0.75           C  
ATOM   6051  O   THR A 388     -45.089 -69.852 -28.823  1.00  0.75           O  
ATOM   6052  CB  THR A 388     -45.699 -72.726 -27.823  1.00  0.75           C  
ATOM   6053  OG1 THR A 388     -46.545 -73.841 -27.513  1.00  0.75           O  
ATOM   6054  CG2 THR A 388     -44.415 -72.717 -26.984  1.00  0.75           C  
ATOM   6055  H   THR A 388     -47.532 -72.009 -29.485  1.00  0.75           H  
ATOM   6056  HA  THR A 388     -46.984 -71.429 -26.713  1.00  0.75           H  
ATOM   6057  HB  THR A 388     -45.407 -72.835 -28.857  1.00  0.75           H  
ATOM   6058  HG1 THR A 388     -47.165 -73.993 -28.244  1.00  0.75           H  
ATOM   6059 1HG2 THR A 388     -43.877 -73.651 -27.137  1.00  0.75           H  
ATOM   6060 2HG2 THR A 388     -43.787 -71.886 -27.300  1.00  0.75           H  
ATOM   6061 3HG2 THR A 388     -44.627 -72.598 -25.955  1.00  0.75           H  
ATOM   6062  N   GLN A 389     -45.286 -69.629 -26.574  1.00  0.77           N  
ATOM   6063  CA  GLN A 389     -44.412 -68.452 -26.489  1.00  0.77           C  
ATOM   6064  C   GLN A 389     -43.559 -68.375 -25.212  1.00  0.77           C  
ATOM   6065  O   GLN A 389     -43.921 -68.909 -24.153  1.00  0.77           O  
ATOM   6066  CB  GLN A 389     -45.270 -67.182 -26.573  1.00  0.77           C  
ATOM   6067  CG  GLN A 389     -46.224 -67.069 -25.415  1.00  0.77           C  
ATOM   6068  CD  GLN A 389     -47.234 -65.914 -25.485  1.00  0.77           C  
ATOM   6069  OE1 GLN A 389     -48.387 -66.119 -25.059  1.00  0.77           O  
ATOM   6070  NE2 GLN A 389     -46.864 -64.740 -26.006  1.00  0.77           N  
ATOM   6071  H   GLN A 389     -45.711 -70.011 -25.730  1.00  0.77           H  
ATOM   6072  HA  GLN A 389     -43.732 -68.482 -27.330  1.00  0.77           H  
ATOM   6073 1HB  GLN A 389     -44.622 -66.297 -26.599  1.00  0.77           H  
ATOM   6074 2HB  GLN A 389     -45.852 -67.196 -27.494  1.00  0.77           H  
ATOM   6075 1HG  GLN A 389     -46.786 -68.000 -25.387  1.00  0.77           H  
ATOM   6076 2HG  GLN A 389     -45.641 -66.959 -24.500  1.00  0.77           H  
ATOM   6077 1HE2 GLN A 389     -47.518 -63.985 -26.065  1.00  0.77           H  
ATOM   6078 2HE2 GLN A 389     -45.935 -64.554 -26.385  1.00  0.77           H  
ATOM   6079  N   THR A 390     -42.433 -67.664 -25.315  1.00  0.80           N  
ATOM   6080  CA  THR A 390     -41.599 -67.390 -24.145  1.00  0.80           C  
ATOM   6081  C   THR A 390     -41.099 -65.927 -24.164  1.00  0.80           C  
ATOM   6082  O   THR A 390     -40.624 -65.440 -25.197  1.00  0.80           O  
ATOM   6083  CB  THR A 390     -40.393 -68.353 -24.093  1.00  0.80           C  
ATOM   6084  OG1 THR A 390     -40.843 -69.717 -24.143  1.00  0.80           O  
ATOM   6085  CG2 THR A 390     -39.676 -68.171 -22.789  1.00  0.80           C  
ATOM   6086  H   THR A 390     -42.176 -67.292 -26.229  1.00  0.80           H  
ATOM   6087  HA  THR A 390     -42.197 -67.525 -23.244  1.00  0.80           H  
ATOM   6088  HB  THR A 390     -39.719 -68.150 -24.927  1.00  0.80           H  
ATOM   6089  HG1 THR A 390     -41.427 -69.887 -23.399  1.00  0.80           H  
ATOM   6090 1HG2 THR A 390     -38.827 -68.852 -22.740  1.00  0.80           H  
ATOM   6091 2HG2 THR A 390     -39.339 -67.172 -22.697  1.00  0.80           H  
ATOM   6092 3HG2 THR A 390     -40.357 -68.381 -21.985  1.00  0.80           H  
ATOM   6093  N   LEU A 391     -41.199 -65.232 -23.024  1.00  0.85           N  
ATOM   6094  CA  LEU A 391     -40.711 -63.860 -22.891  1.00  0.85           C  
ATOM   6095  C   LEU A 391     -39.435 -63.855 -22.021  1.00  0.85           C  
ATOM   6096  O   LEU A 391     -39.498 -64.202 -20.827  1.00  0.85           O  
ATOM   6097  CB  LEU A 391     -41.797 -62.951 -22.279  1.00  0.85           C  
ATOM   6098  CG  LEU A 391     -43.176 -62.943 -22.961  1.00  0.85           C  
ATOM   6099  CD1 LEU A 391     -44.112 -61.935 -22.295  1.00  0.85           C  
ATOM   6100  CD2 LEU A 391     -43.006 -62.608 -24.325  1.00  0.85           C  
ATOM   6101  H   LEU A 391     -41.615 -65.676 -22.216  1.00  0.85           H  
ATOM   6102  HA  LEU A 391     -40.464 -63.482 -23.874  1.00  0.85           H  
ATOM   6103 1HB  LEU A 391     -41.923 -63.201 -21.233  1.00  0.85           H  
ATOM   6104 2HB  LEU A 391     -41.467 -61.948 -22.350  1.00  0.85           H  
ATOM   6105  HG  LEU A 391     -43.628 -63.932 -22.878  1.00  0.85           H  
ATOM   6106 1HD1 LEU A 391     -45.075 -61.956 -22.805  1.00  0.85           H  
ATOM   6107 2HD1 LEU A 391     -44.262 -62.138 -21.260  1.00  0.85           H  
ATOM   6108 3HD1 LEU A 391     -43.691 -60.965 -22.382  1.00  0.85           H  
ATOM   6109 1HD2 LEU A 391     -43.976 -62.603 -24.826  1.00  0.85           H  
ATOM   6110 2HD2 LEU A 391     -42.550 -61.627 -24.398  1.00  0.85           H  
ATOM   6111 3HD2 LEU A 391     -42.366 -63.344 -24.773  1.00  0.85           H  
ATOM   6112  N   VAL A 392     -38.281 -63.503 -22.630  1.00  0.91           N  
ATOM   6113  CA  VAL A 392     -36.974 -63.590 -21.950  1.00  0.91           C  
ATOM   6114  C   VAL A 392     -36.118 -62.316 -21.921  1.00  0.91           C  
ATOM   6115  O   VAL A 392     -36.072 -61.559 -22.892  1.00  0.91           O  
ATOM   6116  CB  VAL A 392     -36.142 -64.613 -22.695  1.00  0.91           C  
ATOM   6117  CG1 VAL A 392     -36.810 -65.905 -22.666  1.00  0.91           C  
ATOM   6118  CG2 VAL A 392     -35.944 -64.126 -24.131  1.00  0.91           C  
ATOM   6119  H   VAL A 392     -38.328 -63.186 -23.600  1.00  0.91           H  
ATOM   6120  HA  VAL A 392     -37.146 -63.916 -20.927  1.00  0.91           H  
ATOM   6121  HB  VAL A 392     -35.200 -64.722 -22.190  1.00  0.91           H  
ATOM   6122 1HG1 VAL A 392     -36.235 -66.656 -23.171  1.00  0.91           H  
ATOM   6123 2HG1 VAL A 392     -36.934 -66.170 -21.646  1.00  0.91           H  
ATOM   6124 3HG1 VAL A 392     -37.758 -65.800 -23.156  1.00  0.91           H  
ATOM   6125 1HG2 VAL A 392     -35.361 -64.829 -24.692  1.00  0.91           H  
ATOM   6126 2HG2 VAL A 392     -36.917 -64.019 -24.604  1.00  0.91           H  
ATOM   6127 3HG2 VAL A 392     -35.435 -63.163 -24.120  1.00  0.91           H  
ATOM   6128  N   GLU A 393     -35.364 -62.114 -20.845  1.00  0.97           N  
ATOM   6129  CA  GLU A 393     -34.496 -60.932 -20.798  1.00  0.97           C  
ATOM   6130  C   GLU A 393     -33.103 -61.195 -21.422  1.00  0.97           C  
ATOM   6131  O   GLU A 393     -32.363 -62.055 -20.924  1.00  0.97           O  
ATOM   6132  CB  GLU A 393     -34.319 -60.434 -19.372  1.00  0.97           C  
ATOM   6133  CG  GLU A 393     -33.480 -59.151 -19.218  1.00  0.97           C  
ATOM   6134  CD  GLU A 393     -33.177 -58.757 -17.811  1.00  0.97           C  
ATOM   6135  OE1 GLU A 393     -33.371 -59.565 -16.947  1.00  0.97           O  
ATOM   6136  OE2 GLU A 393     -32.731 -57.648 -17.600  1.00  0.97           O  
ATOM   6137  H   GLU A 393     -35.430 -62.764 -20.054  1.00  0.97           H  
ATOM   6138  HA  GLU A 393     -35.024 -60.154 -21.332  1.00  0.97           H  
ATOM   6139 1HB  GLU A 393     -35.290 -60.164 -19.005  1.00  0.97           H  
ATOM   6140 2HB  GLU A 393     -33.921 -61.220 -18.751  1.00  0.97           H  
ATOM   6141 1HG  GLU A 393     -32.573 -59.280 -19.713  1.00  0.97           H  
ATOM   6142 2HG  GLU A 393     -34.011 -58.331 -19.696  1.00  0.97           H  
ATOM   6143  N   PRO A 394     -32.650 -60.383 -22.407  1.00  1.02           N  
ATOM   6144  CA  PRO A 394     -31.382 -60.505 -23.133  1.00  1.02           C  
ATOM   6145  C   PRO A 394     -30.148 -60.276 -22.256  1.00  1.02           C  
ATOM   6146  O   PRO A 394     -29.017 -60.489 -22.681  1.00  1.02           O  
ATOM   6147  CB  PRO A 394     -31.502 -59.434 -24.213  1.00  1.02           C  
ATOM   6148  CG  PRO A 394     -32.468 -58.415 -23.654  1.00  1.02           C  
ATOM   6149  CD  PRO A 394     -33.458 -59.213 -22.847  1.00  1.02           C  
ATOM   6150  HA  PRO A 394     -31.341 -61.502 -23.597  1.00  1.02           H  
ATOM   6151 1HB  PRO A 394     -30.508 -59.006 -24.406  1.00  1.02           H  
ATOM   6152 2HB  PRO A 394     -31.827 -59.896 -25.151  1.00  1.02           H  
ATOM   6153 1HG  PRO A 394     -31.924 -57.678 -23.040  1.00  1.02           H  
ATOM   6154 2HG  PRO A 394     -32.949 -57.855 -24.469  1.00  1.02           H  
ATOM   6155 1HD  PRO A 394     -33.760 -58.577 -22.012  1.00  1.02           H  
ATOM   6156 2HD  PRO A 394     -34.313 -59.531 -23.473  1.00  1.02           H  
ATOM   6157  N   ASN A 395     -30.357 -59.742 -21.065  1.00  1.05           N  
ATOM   6158  CA  ASN A 395     -29.272 -59.500 -20.135  1.00  1.05           C  
ATOM   6159  C   ASN A 395     -29.197 -60.534 -19.009  1.00  1.05           C  
ATOM   6160  O   ASN A 395     -28.253 -60.483 -18.221  1.00  1.05           O  
ATOM   6161  CB  ASN A 395     -29.413 -58.128 -19.508  1.00  1.05           C  
ATOM   6162  CG  ASN A 395     -29.261 -57.000 -20.478  1.00  1.05           C  
ATOM   6163  OD1 ASN A 395     -28.418 -57.030 -21.382  1.00  1.05           O  
ATOM   6164  ND2 ASN A 395     -30.074 -55.985 -20.307  1.00  1.05           N  
ATOM   6165  H   ASN A 395     -31.293 -59.534 -20.776  1.00  1.05           H  
ATOM   6166  HA  ASN A 395     -28.330 -59.551 -20.682  1.00  1.05           H  
ATOM   6167 1HB  ASN A 395     -30.394 -58.052 -19.034  1.00  1.05           H  
ATOM   6168 2HB  ASN A 395     -28.668 -58.014 -18.721  1.00  1.05           H  
ATOM   6169 1HD2 ASN A 395     -30.030 -55.197 -20.920  1.00  1.05           H  
ATOM   6170 2HD2 ASN A 395     -30.745 -55.999 -19.559  1.00  1.05           H  
ATOM   6171  N   SER A 396     -30.189 -61.443 -18.880  1.00  1.05           N  
ATOM   6172  CA  SER A 396     -30.111 -62.385 -17.750  1.00  1.05           C  
ATOM   6173  C   SER A 396     -30.475 -63.820 -18.045  1.00  1.05           C  
ATOM   6174  O   SER A 396     -30.108 -64.716 -17.290  1.00  1.05           O  
ATOM   6175  CB  SER A 396     -31.013 -61.974 -16.623  1.00  1.05           C  
ATOM   6176  OG  SER A 396     -32.355 -62.112 -16.996  1.00  1.05           O  
ATOM   6177  H   SER A 396     -30.951 -61.488 -19.553  1.00  1.05           H  
ATOM   6178  HA  SER A 396     -29.093 -62.405 -17.414  1.00  1.05           H  
ATOM   6179 1HB  SER A 396     -30.799 -62.598 -15.759  1.00  1.05           H  
ATOM   6180 2HB  SER A 396     -30.822 -60.949 -16.347  1.00  1.05           H  
ATOM   6181  HG  SER A 396     -32.683 -61.200 -17.172  1.00  1.05           H  
ATOM   6182  N   GLY A 397     -31.238 -64.048 -19.102  1.00  1.04           N  
ATOM   6183  CA  GLY A 397     -31.682 -65.389 -19.455  1.00  1.04           C  
ATOM   6184  C   GLY A 397     -32.913 -65.818 -18.683  1.00  1.04           C  
ATOM   6185  O   GLY A 397     -33.397 -66.947 -18.831  1.00  1.04           O  
ATOM   6186  H   GLY A 397     -31.542 -63.280 -19.695  1.00  1.04           H  
ATOM   6187 1HA  GLY A 397     -31.906 -65.391 -20.514  1.00  1.04           H  
ATOM   6188 2HA  GLY A 397     -30.874 -66.103 -19.296  1.00  1.04           H  
ATOM   6189  N   ILE A 398     -33.426 -64.907 -17.859  1.00  1.01           N  
ATOM   6190  CA  ILE A 398     -34.584 -65.154 -17.034  1.00  1.01           C  
ATOM   6191  C   ILE A 398     -35.870 -65.045 -17.837  1.00  1.01           C  
ATOM   6192  O   ILE A 398     -36.048 -64.139 -18.662  1.00  1.01           O  
ATOM   6193  CB  ILE A 398     -34.583 -64.216 -15.837  1.00  1.01           C  
ATOM   6194  CG1 ILE A 398     -33.364 -64.521 -14.996  1.00  1.01           C  
ATOM   6195  CG2 ILE A 398     -35.815 -64.416 -15.059  1.00  1.01           C  
ATOM   6196  CD1 ILE A 398     -33.071 -63.524 -13.919  1.00  1.01           C  
ATOM   6197  H   ILE A 398     -32.976 -63.995 -17.761  1.00  1.01           H  
ATOM   6198  HA  ILE A 398     -34.516 -66.173 -16.651  1.00  1.01           H  
ATOM   6199  HB  ILE A 398     -34.517 -63.183 -16.164  1.00  1.01           H  
ATOM   6200 1HG1 ILE A 398     -33.498 -65.496 -14.538  1.00  1.01           H  
ATOM   6201 2HG1 ILE A 398     -32.502 -64.565 -15.659  1.00  1.01           H  
ATOM   6202 1HG2 ILE A 398     -35.815 -63.774 -14.203  1.00  1.01           H  
ATOM   6203 2HG2 ILE A 398     -36.671 -64.183 -15.685  1.00  1.01           H  
ATOM   6204 3HG2 ILE A 398     -35.870 -65.448 -14.732  1.00  1.01           H  
ATOM   6205 1HD1 ILE A 398     -32.178 -63.832 -13.382  1.00  1.01           H  
ATOM   6206 2HD1 ILE A 398     -32.913 -62.541 -14.360  1.00  1.01           H  
ATOM   6207 3HD1 ILE A 398     -33.903 -63.479 -13.237  1.00  1.01           H  
ATOM   6208  N   LEU A 399     -36.742 -66.029 -17.646  1.00  0.98           N  
ATOM   6209  CA  LEU A 399     -38.005 -66.094 -18.364  1.00  0.98           C  
ATOM   6210  C   LEU A 399     -39.117 -65.417 -17.572  1.00  0.98           C  
ATOM   6211  O   LEU A 399     -39.556 -65.902 -16.531  1.00  0.98           O  
ATOM   6212  CB  LEU A 399     -38.364 -67.559 -18.620  1.00  0.98           C  
ATOM   6213  CG  LEU A 399     -37.619 -68.254 -19.757  1.00  0.98           C  
ATOM   6214  CD1 LEU A 399     -36.165 -68.100 -19.542  1.00  0.98           C  
ATOM   6215  CD2 LEU A 399     -37.971 -69.693 -19.775  1.00  0.98           C  
ATOM   6216  H   LEU A 399     -36.526 -66.748 -16.969  1.00  0.98           H  
ATOM   6217  HA  LEU A 399     -37.897 -65.581 -19.317  1.00  0.98           H  
ATOM   6218 1HB  LEU A 399     -38.186 -68.130 -17.709  1.00  0.98           H  
ATOM   6219 2HB  LEU A 399     -39.419 -67.603 -18.852  1.00  0.98           H  
ATOM   6220  HG  LEU A 399     -37.880 -67.829 -20.687  1.00  0.98           H  
ATOM   6221 1HD1 LEU A 399     -35.629 -68.600 -20.314  1.00  0.98           H  
ATOM   6222 2HD1 LEU A 399     -35.904 -67.064 -19.558  1.00  0.98           H  
ATOM   6223 3HD1 LEU A 399     -35.910 -68.526 -18.583  1.00  0.98           H  
ATOM   6224 1HD2 LEU A 399     -37.422 -70.198 -20.573  1.00  0.98           H  
ATOM   6225 2HD2 LEU A 399     -37.714 -70.124 -18.833  1.00  0.98           H  
ATOM   6226 3HD2 LEU A 399     -39.019 -69.824 -19.942  1.00  0.98           H  
ATOM   6227  N   PHE A 400     -39.522 -64.253 -18.062  1.00  0.95           N  
ATOM   6228  CA  PHE A 400     -40.509 -63.390 -17.415  1.00  0.95           C  
ATOM   6229  C   PHE A 400     -41.911 -63.886 -17.614  1.00  0.95           C  
ATOM   6230  O   PHE A 400     -42.802 -63.664 -16.783  1.00  0.95           O  
ATOM   6231  CB  PHE A 400     -40.301 -61.978 -17.901  1.00  0.95           C  
ATOM   6232  CG  PHE A 400     -39.120 -61.398 -17.212  1.00  0.95           C  
ATOM   6233  CD1 PHE A 400     -37.857 -61.687 -17.634  1.00  0.95           C  
ATOM   6234  CD2 PHE A 400     -39.276 -60.563 -16.121  1.00  0.95           C  
ATOM   6235  CE1 PHE A 400     -36.776 -61.182 -16.965  1.00  0.95           C  
ATOM   6236  CE2 PHE A 400     -38.195 -60.046 -15.476  1.00  0.95           C  
ATOM   6237  CZ  PHE A 400     -36.943 -60.364 -15.897  1.00  0.95           C  
ATOM   6238  H   PHE A 400     -39.134 -63.967 -18.959  1.00  0.95           H  
ATOM   6239  HA  PHE A 400     -40.325 -63.400 -16.356  1.00  0.95           H  
ATOM   6240 1HB  PHE A 400     -40.126 -61.973 -18.976  1.00  0.95           H  
ATOM   6241 2HB  PHE A 400     -41.175 -61.371 -17.688  1.00  0.95           H  
ATOM   6242  HD1 PHE A 400     -37.719 -62.343 -18.494  1.00  0.95           H  
ATOM   6243  HD2 PHE A 400     -40.264 -60.329 -15.776  1.00  0.95           H  
ATOM   6244  HE1 PHE A 400     -35.776 -61.437 -17.283  1.00  0.95           H  
ATOM   6245  HE2 PHE A 400     -38.326 -59.394 -14.630  1.00  0.95           H  
ATOM   6246  HZ  PHE A 400     -36.073 -59.961 -15.387  1.00  0.95           H  
ATOM   6247  N   HIS A 401     -42.086 -64.629 -18.689  1.00  0.92           N  
ATOM   6248  CA  HIS A 401     -43.362 -65.260 -18.943  1.00  0.92           C  
ATOM   6249  C   HIS A 401     -43.162 -66.450 -19.850  1.00  0.92           C  
ATOM   6250  O   HIS A 401     -42.405 -66.406 -20.822  1.00  0.92           O  
ATOM   6251  CB  HIS A 401     -44.345 -64.285 -19.556  1.00  0.92           C  
ATOM   6252  CG  HIS A 401     -45.767 -64.735 -19.659  1.00  0.92           C  
ATOM   6253  ND1 HIS A 401     -46.220 -65.543 -20.677  1.00  0.92           N  
ATOM   6254  CD2 HIS A 401     -46.842 -64.468 -18.883  1.00  0.92           C  
ATOM   6255  CE1 HIS A 401     -47.514 -65.757 -20.524  1.00  0.92           C  
ATOM   6256  NE2 HIS A 401     -47.919 -65.114 -19.442  1.00  0.92           N  
ATOM   6257  H   HIS A 401     -41.306 -64.732 -19.339  1.00  0.92           H  
ATOM   6258  HA  HIS A 401     -43.781 -65.609 -18.015  1.00  0.92           H  
ATOM   6259 1HB  HIS A 401     -44.306 -63.326 -19.036  1.00  0.92           H  
ATOM   6260 2HB  HIS A 401     -44.023 -64.141 -20.544  1.00  0.92           H  
ATOM   6261  HD1 HIS A 401     -45.670 -65.908 -21.424  1.00  0.92           H  
ATOM   6262  HD2 HIS A 401     -46.970 -63.873 -17.979  1.00  0.92           H  
ATOM   6263  HE1 HIS A 401     -48.060 -66.369 -21.235  1.00  0.92           H  
ATOM   6264  N   VAL A 402     -43.862 -67.513 -19.541  1.00  0.89           N  
ATOM   6265  CA  VAL A 402     -43.802 -68.718 -20.335  1.00  0.89           C  
ATOM   6266  C   VAL A 402     -45.197 -69.213 -20.602  1.00  0.89           C  
ATOM   6267  O   VAL A 402     -46.042 -69.174 -19.709  1.00  0.89           O  
ATOM   6268  CB  VAL A 402     -43.026 -69.821 -19.587  1.00  0.89           C  
ATOM   6269  CG1 VAL A 402     -42.921 -71.095 -20.443  1.00  0.89           C  
ATOM   6270  CG2 VAL A 402     -41.685 -69.296 -19.151  1.00  0.89           C  
ATOM   6271  H   VAL A 402     -44.434 -67.480 -18.699  1.00  0.89           H  
ATOM   6272  HA  VAL A 402     -43.317 -68.504 -21.287  1.00  0.89           H  
ATOM   6273  HB  VAL A 402     -43.590 -70.104 -18.702  1.00  0.89           H  
ATOM   6274 1HG1 VAL A 402     -42.396 -71.866 -19.879  1.00  0.89           H  
ATOM   6275 2HG1 VAL A 402     -43.913 -71.462 -20.696  1.00  0.89           H  
ATOM   6276 3HG1 VAL A 402     -42.370 -70.876 -21.357  1.00  0.89           H  
ATOM   6277 1HG2 VAL A 402     -41.152 -70.072 -18.602  1.00  0.89           H  
ATOM   6278 2HG2 VAL A 402     -41.126 -69.014 -20.017  1.00  0.89           H  
ATOM   6279 3HG2 VAL A 402     -41.814 -68.432 -18.502  1.00  0.89           H  
ATOM   6280  N   ALA A 403     -45.457 -69.658 -21.821  1.00  0.85           N  
ATOM   6281  CA  ALA A 403     -46.710 -70.329 -22.083  1.00  0.85           C  
ATOM   6282  C   ALA A 403     -46.525 -71.379 -23.158  1.00  0.85           C  
ATOM   6283  O   ALA A 403     -46.442 -71.075 -24.353  1.00  0.85           O  
ATOM   6284  CB  ALA A 403     -47.777 -69.349 -22.492  1.00  0.85           C  
ATOM   6285  H   ALA A 403     -44.767 -69.574 -22.567  1.00  0.85           H  
ATOM   6286  HA  ALA A 403     -47.024 -70.833 -21.177  1.00  0.85           H  
ATOM   6287 1HB  ALA A 403     -48.700 -69.902 -22.658  1.00  0.85           H  
ATOM   6288 2HB  ALA A 403     -47.922 -68.628 -21.699  1.00  0.85           H  
ATOM   6289 3HB  ALA A 403     -47.486 -68.845 -23.393  1.00  0.85           H  
ATOM   6290  N   LYS A 404     -46.466 -72.635 -22.728  1.00  0.81           N  
ATOM   6291  CA  LYS A 404     -46.311 -73.737 -23.660  1.00  0.81           C  
ATOM   6292  C   LYS A 404     -47.657 -74.358 -23.842  1.00  0.81           C  
ATOM   6293  O   LYS A 404     -48.260 -74.856 -22.889  1.00  0.81           O  
ATOM   6294  CB  LYS A 404     -45.287 -74.759 -23.211  1.00  0.81           C  
ATOM   6295  CG  LYS A 404     -43.848 -74.275 -23.149  1.00  0.81           C  
ATOM   6296  CD  LYS A 404     -42.974 -75.458 -22.851  1.00  0.81           C  
ATOM   6297  CE  LYS A 404     -43.330 -75.968 -21.492  1.00  0.81           C  
ATOM   6298  NZ  LYS A 404     -42.612 -77.186 -21.107  1.00  0.81           N  
ATOM   6299  H   LYS A 404     -46.544 -72.820 -21.728  1.00  0.81           H  
ATOM   6300  HA  LYS A 404     -46.022 -73.358 -24.621  1.00  0.81           H  
ATOM   6301 1HB  LYS A 404     -45.556 -75.113 -22.223  1.00  0.81           H  
ATOM   6302 2HB  LYS A 404     -45.314 -75.609 -23.870  1.00  0.81           H  
ATOM   6303 1HG  LYS A 404     -43.560 -73.830 -24.101  1.00  0.81           H  
ATOM   6304 2HG  LYS A 404     -43.739 -73.530 -22.362  1.00  0.81           H  
ATOM   6305 1HD  LYS A 404     -43.141 -76.244 -23.590  1.00  0.81           H  
ATOM   6306 2HD  LYS A 404     -41.923 -75.169 -22.869  1.00  0.81           H  
ATOM   6307 1HE  LYS A 404     -43.120 -75.190 -20.758  1.00  0.81           H  
ATOM   6308 2HE  LYS A 404     -44.394 -76.184 -21.478  1.00  0.81           H  
ATOM   6309 1HZ  LYS A 404     -42.970 -77.428 -20.177  1.00  0.81           H  
ATOM   6310 2HZ  LYS A 404     -42.829 -77.925 -21.749  1.00  0.81           H  
ATOM   6311 3HZ  LYS A 404     -41.625 -77.034 -21.075  1.00  0.81           H  
ATOM   6312  N   ARG A 405     -48.153 -74.296 -25.060  1.00  0.77           N  
ATOM   6313  CA  ARG A 405     -49.505 -74.733 -25.309  1.00  0.77           C  
ATOM   6314  C   ARG A 405     -49.516 -75.886 -26.281  1.00  0.77           C  
ATOM   6315  O   ARG A 405     -49.120 -75.733 -27.436  1.00  0.77           O  
ATOM   6316  CB  ARG A 405     -50.293 -73.566 -25.860  1.00  0.77           C  
ATOM   6317  CG  ARG A 405     -50.407 -72.379 -24.912  1.00  0.77           C  
ATOM   6318  CD  ARG A 405     -51.194 -71.312 -25.503  1.00  0.77           C  
ATOM   6319  NE  ARG A 405     -51.451 -70.192 -24.589  1.00  0.77           N  
ATOM   6320  CZ  ARG A 405     -50.758 -69.027 -24.509  1.00  0.77           C  
ATOM   6321  NH1 ARG A 405     -49.745 -68.747 -25.294  1.00  0.77           N  
ATOM   6322  NH2 ARG A 405     -51.117 -68.124 -23.612  1.00  0.77           N  
ATOM   6323  H   ARG A 405     -47.591 -73.938 -25.829  1.00  0.77           H  
ATOM   6324  HA  ARG A 405     -49.957 -75.063 -24.374  1.00  0.77           H  
ATOM   6325 1HB  ARG A 405     -49.831 -73.210 -26.781  1.00  0.77           H  
ATOM   6326 2HB  ARG A 405     -51.289 -73.881 -26.096  1.00  0.77           H  
ATOM   6327 1HG  ARG A 405     -50.914 -72.710 -24.030  1.00  0.77           H  
ATOM   6328 2HG  ARG A 405     -49.420 -71.991 -24.655  1.00  0.77           H  
ATOM   6329 1HD  ARG A 405     -50.682 -70.923 -26.377  1.00  0.77           H  
ATOM   6330 2HD  ARG A 405     -52.142 -71.740 -25.794  1.00  0.77           H  
ATOM   6331  HE  ARG A 405     -52.226 -70.304 -23.956  1.00  0.77           H  
ATOM   6332 1HH1 ARG A 405     -49.426 -69.385 -26.033  1.00  0.77           H  
ATOM   6333 2HH1 ARG A 405     -49.265 -67.846 -25.190  1.00  0.77           H  
ATOM   6334 1HH2 ARG A 405     -51.895 -68.302 -22.998  1.00  0.77           H  
ATOM   6335 2HH2 ARG A 405     -50.614 -67.248 -23.556  1.00  0.77           H  
ATOM   6336  N   MET A 406     -49.949 -77.044 -25.801  1.00  0.75           N  
ATOM   6337  CA  MET A 406     -49.948 -78.246 -26.622  1.00  0.75           C  
ATOM   6338  C   MET A 406     -51.153 -79.105 -26.335  1.00  0.75           C  
ATOM   6339  O   MET A 406     -51.643 -79.171 -25.209  1.00  0.75           O  
ATOM   6340  CB  MET A 406     -48.694 -79.090 -26.400  1.00  0.75           C  
ATOM   6341  CG  MET A 406     -47.359 -78.515 -26.958  1.00  0.75           C  
ATOM   6342  SD  MET A 406     -46.526 -77.355 -25.869  1.00  0.75           S  
ATOM   6343  CE  MET A 406     -45.090 -76.916 -26.848  1.00  0.75           C  
ATOM   6344  H   MET A 406     -50.283 -77.089 -24.834  1.00  0.75           H  
ATOM   6345  HA  MET A 406     -49.997 -77.957 -27.672  1.00  0.75           H  
ATOM   6346 1HB  MET A 406     -48.560 -79.251 -25.332  1.00  0.75           H  
ATOM   6347 2HB  MET A 406     -48.854 -80.059 -26.847  1.00  0.75           H  
ATOM   6348 1HG  MET A 406     -46.675 -79.321 -27.147  1.00  0.75           H  
ATOM   6349 2HG  MET A 406     -47.560 -78.010 -27.907  1.00  0.75           H  
ATOM   6350 1HE  MET A 406     -44.482 -76.196 -26.300  1.00  0.75           H  
ATOM   6351 2HE  MET A 406     -44.502 -77.810 -27.057  1.00  0.75           H  
ATOM   6352 3HE  MET A 406     -45.417 -76.467 -27.788  1.00  0.75           H  
ATOM   6353  N   GLN A 407     -51.594 -79.801 -27.350  1.00  0.73           N  
ATOM   6354  CA  GLN A 407     -52.739 -80.655 -27.236  1.00  0.73           C  
ATOM   6355  C   GLN A 407     -52.436 -82.087 -27.530  1.00  0.73           C  
ATOM   6356  O   GLN A 407     -51.782 -82.430 -28.517  1.00  0.73           O  
ATOM   6357  CB  GLN A 407     -53.820 -80.124 -28.146  1.00  0.73           C  
ATOM   6358  CG  GLN A 407     -55.108 -80.843 -28.136  1.00  0.73           C  
ATOM   6359  CD  GLN A 407     -56.063 -80.112 -29.010  1.00  0.73           C  
ATOM   6360  OE1 GLN A 407     -56.566 -79.038 -28.645  1.00  0.73           O  
ATOM   6361  NE2 GLN A 407     -56.309 -80.646 -30.182  1.00  0.73           N  
ATOM   6362  H   GLN A 407     -51.149 -79.701 -28.250  1.00  0.73           H  
ATOM   6363  HA  GLN A 407     -53.090 -80.619 -26.216  1.00  0.73           H  
ATOM   6364 1HB  GLN A 407     -54.032 -79.132 -27.810  1.00  0.73           H  
ATOM   6365 2HB  GLN A 407     -53.451 -80.062 -29.175  1.00  0.73           H  
ATOM   6366 1HG  GLN A 407     -54.966 -81.850 -28.511  1.00  0.73           H  
ATOM   6367 2HG  GLN A 407     -55.503 -80.872 -27.123  1.00  0.73           H  
ATOM   6368 1HE2 GLN A 407     -56.947 -80.212 -30.814  1.00  0.73           H  
ATOM   6369 2HE2 GLN A 407     -55.868 -81.535 -30.423  1.00  0.73           H  
ATOM   6370  N   MET A 408     -52.902 -82.917 -26.625  1.00  0.73           N  
ATOM   6371  CA  MET A 408     -52.759 -84.338 -26.703  1.00  0.73           C  
ATOM   6372  C   MET A 408     -53.931 -84.906 -27.470  1.00  0.73           C  
ATOM   6373  O   MET A 408     -55.104 -84.707 -27.097  1.00  0.73           O  
ATOM   6374  CB  MET A 408     -52.672 -84.870 -25.291  1.00  0.73           C  
ATOM   6375  CG  MET A 408     -51.446 -84.360 -24.547  1.00  0.73           C  
ATOM   6376  SD  MET A 408     -49.915 -84.931 -25.277  1.00  0.73           S  
ATOM   6377  CE  MET A 408     -48.724 -84.291 -24.115  1.00  0.73           C  
ATOM   6378  H   MET A 408     -53.413 -82.537 -25.840  1.00  0.73           H  
ATOM   6379  HA  MET A 408     -51.844 -84.580 -27.245  1.00  0.73           H  
ATOM   6380 1HB  MET A 408     -53.533 -84.503 -24.732  1.00  0.73           H  
ATOM   6381 2HB  MET A 408     -52.731 -85.929 -25.265  1.00  0.73           H  
ATOM   6382 1HG  MET A 408     -51.449 -83.268 -24.557  1.00  0.73           H  
ATOM   6383 2HG  MET A 408     -51.470 -84.676 -23.527  1.00  0.73           H  
ATOM   6384 1HE  MET A 408     -47.717 -84.571 -24.434  1.00  0.73           H  
ATOM   6385 2HE  MET A 408     -48.802 -83.205 -24.074  1.00  0.73           H  
ATOM   6386 3HE  MET A 408     -48.919 -84.708 -23.125  1.00  0.73           H  
ATOM   6387  N   ASN A 409     -53.604 -85.596 -28.552  1.00  0.75           N  
ATOM   6388  CA  ASN A 409     -54.602 -86.187 -29.411  1.00  0.75           C  
ATOM   6389  C   ASN A 409     -54.356 -87.688 -29.492  1.00  0.75           C  
ATOM   6390  O   ASN A 409     -53.209 -88.130 -29.390  1.00  0.75           O  
ATOM   6391  CB  ASN A 409     -54.506 -85.625 -30.809  1.00  0.75           C  
ATOM   6392  CG  ASN A 409     -54.563 -84.100 -30.958  1.00  0.75           C  
ATOM   6393  OD1 ASN A 409     -55.432 -83.398 -30.446  1.00  0.75           O  
ATOM   6394  ND2 ASN A 409     -53.593 -83.594 -31.679  1.00  0.75           N  
ATOM   6395  H   ASN A 409     -52.618 -85.699 -28.792  1.00  0.75           H  
ATOM   6396  HA  ASN A 409     -55.583 -86.026 -28.983  1.00  0.75           H  
ATOM   6397 1HB  ASN A 409     -53.600 -85.997 -31.290  1.00  0.75           H  
ATOM   6398 2HB  ASN A 409     -55.346 -86.033 -31.332  1.00  0.75           H  
ATOM   6399 1HD2 ASN A 409     -53.509 -82.598 -31.825  1.00  0.75           H  
ATOM   6400 2HD2 ASN A 409     -52.906 -84.199 -32.075  1.00  0.75           H  
ATOM   6401  N   ILE A 410     -55.399 -88.471 -29.719  1.00  0.79           N  
ATOM   6402  CA  ILE A 410     -55.213 -89.902 -29.912  1.00  0.79           C  
ATOM   6403  C   ILE A 410     -55.657 -90.333 -31.305  1.00  0.79           C  
ATOM   6404  O   ILE A 410     -56.828 -90.172 -31.661  1.00  0.79           O  
ATOM   6405  CB  ILE A 410     -56.038 -90.699 -28.880  1.00  0.79           C  
ATOM   6406  CG1 ILE A 410     -55.717 -90.266 -27.463  1.00  0.79           C  
ATOM   6407  CG2 ILE A 410     -55.716 -92.160 -29.011  1.00  0.79           C  
ATOM   6408  CD1 ILE A 410     -54.356 -90.546 -27.004  1.00  0.79           C  
ATOM   6409  H   ILE A 410     -56.320 -88.054 -29.777  1.00  0.79           H  
ATOM   6410  HA  ILE A 410     -54.158 -90.149 -29.798  1.00  0.79           H  
ATOM   6411  HB  ILE A 410     -57.105 -90.536 -29.050  1.00  0.79           H  
ATOM   6412 1HG1 ILE A 410     -55.827 -89.205 -27.423  1.00  0.79           H  
ATOM   6413 2HG1 ILE A 410     -56.424 -90.732 -26.777  1.00  0.79           H  
ATOM   6414 1HG2 ILE A 410     -56.287 -92.712 -28.281  1.00  0.79           H  
ATOM   6415 2HG2 ILE A 410     -55.957 -92.508 -30.011  1.00  0.79           H  
ATOM   6416 3HG2 ILE A 410     -54.653 -92.303 -28.825  1.00  0.79           H  
ATOM   6417 1HD1 ILE A 410     -54.221 -90.169 -25.995  1.00  0.79           H  
ATOM   6418 2HD1 ILE A 410     -54.204 -91.617 -27.011  1.00  0.79           H  
ATOM   6419 3HD1 ILE A 410     -53.646 -90.074 -27.664  1.00  0.79           H  
ATOM   6420  N   LEU A 411     -54.761 -90.959 -32.060  1.00  0.84           N  
ATOM   6421  CA  LEU A 411     -55.157 -91.515 -33.342  1.00  0.84           C  
ATOM   6422  C   LEU A 411     -55.931 -92.803 -33.158  1.00  0.84           C  
ATOM   6423  O   LEU A 411     -55.441 -93.751 -32.540  1.00  0.84           O  
ATOM   6424  CB  LEU A 411     -53.946 -91.832 -34.237  1.00  0.84           C  
ATOM   6425  CG  LEU A 411     -54.336 -92.529 -35.601  1.00  0.84           C  
ATOM   6426  CD1 LEU A 411     -55.149 -91.591 -36.470  1.00  0.84           C  
ATOM   6427  CD2 LEU A 411     -53.107 -93.003 -36.330  1.00  0.84           C  
ATOM   6428  H   LEU A 411     -53.784 -90.991 -31.774  1.00  0.84           H  
ATOM   6429  HA  LEU A 411     -55.801 -90.808 -33.853  1.00  0.84           H  
ATOM   6430 1HB  LEU A 411     -53.432 -90.909 -34.457  1.00  0.84           H  
ATOM   6431 2HB  LEU A 411     -53.268 -92.489 -33.696  1.00  0.84           H  
ATOM   6432  HG  LEU A 411     -54.960 -93.382 -35.377  1.00  0.84           H  
ATOM   6433 1HD1 LEU A 411     -55.445 -92.106 -37.386  1.00  0.84           H  
ATOM   6434 2HD1 LEU A 411     -56.038 -91.286 -35.935  1.00  0.84           H  
ATOM   6435 3HD1 LEU A 411     -54.558 -90.727 -36.721  1.00  0.84           H  
ATOM   6436 1HD2 LEU A 411     -53.407 -93.507 -37.250  1.00  0.84           H  
ATOM   6437 2HD2 LEU A 411     -52.490 -92.169 -36.575  1.00  0.84           H  
ATOM   6438 3HD2 LEU A 411     -52.555 -93.696 -35.699  1.00  0.84           H  
ATOM   6439  N   LEU A 412     -57.138 -92.832 -33.703  1.00  0.92           N  
ATOM   6440  CA  LEU A 412     -57.973 -94.012 -33.669  1.00  0.92           C  
ATOM   6441  C   LEU A 412     -57.840 -94.635 -35.026  1.00  0.92           C  
ATOM   6442  O   LEU A 412     -57.553 -93.932 -35.990  1.00  0.92           O  
ATOM   6443  CB  LEU A 412     -59.445 -93.671 -33.359  1.00  0.92           C  
ATOM   6444  CG  LEU A 412     -59.767 -93.512 -31.865  1.00  0.92           C  
ATOM   6445  CD1 LEU A 412     -59.013 -92.350 -31.346  1.00  0.92           C  
ATOM   6446  CD2 LEU A 412     -61.265 -93.352 -31.609  1.00  0.92           C  
ATOM   6447  H   LEU A 412     -57.492 -91.997 -34.173  1.00  0.92           H  
ATOM   6448  HA  LEU A 412     -57.598 -94.704 -32.917  1.00  0.92           H  
ATOM   6449 1HB  LEU A 412     -59.698 -92.733 -33.862  1.00  0.92           H  
ATOM   6450 2HB  LEU A 412     -60.078 -94.461 -33.764  1.00  0.92           H  
ATOM   6451  HG  LEU A 412     -59.445 -94.375 -31.360  1.00  0.92           H  
ATOM   6452 1HD1 LEU A 412     -59.204 -92.236 -30.329  1.00  0.92           H  
ATOM   6453 2HD1 LEU A 412     -57.971 -92.505 -31.486  1.00  0.92           H  
ATOM   6454 3HD1 LEU A 412     -59.301 -91.468 -31.851  1.00  0.92           H  
ATOM   6455 1HD2 LEU A 412     -61.439 -93.253 -30.538  1.00  0.92           H  
ATOM   6456 2HD2 LEU A 412     -61.632 -92.484 -32.107  1.00  0.92           H  
ATOM   6457 3HD2 LEU A 412     -61.787 -94.213 -31.964  1.00  0.92           H  
ATOM   6458  N   GLN A 413     -57.971 -95.946 -35.115  1.00  1.01           N  
ATOM   6459  CA  GLN A 413     -57.915 -96.572 -36.425  1.00  1.01           C  
ATOM   6460  C   GLN A 413     -58.978 -97.636 -36.576  1.00  1.01           C  
ATOM   6461  O   GLN A 413     -59.295 -98.370 -35.632  1.00  1.01           O  
ATOM   6462  CB  GLN A 413     -56.526 -97.150 -36.714  1.00  1.01           C  
ATOM   6463  CG  GLN A 413     -55.405 -96.122 -36.815  1.00  1.01           C  
ATOM   6464  CD  GLN A 413     -54.074 -96.737 -37.197  1.00  1.01           C  
ATOM   6465  OE1 GLN A 413     -53.916 -97.295 -38.290  1.00  1.01           O  
ATOM   6466  NE2 GLN A 413     -53.103 -96.636 -36.300  1.00  1.01           N  
ATOM   6467  H   GLN A 413     -58.159 -96.498 -34.291  1.00  1.01           H  
ATOM   6468  HA  GLN A 413     -58.110 -95.821 -37.177  1.00  1.01           H  
ATOM   6469 1HB  GLN A 413     -56.271 -97.795 -35.920  1.00  1.01           H  
ATOM   6470 2HB  GLN A 413     -56.552 -97.741 -37.630  1.00  1.01           H  
ATOM   6471 1HG  GLN A 413     -55.671 -95.363 -37.551  1.00  1.01           H  
ATOM   6472 2HG  GLN A 413     -55.273 -95.665 -35.840  1.00  1.01           H  
ATOM   6473 1HE2 GLN A 413     -52.201 -97.023 -36.487  1.00  1.01           H  
ATOM   6474 2HE2 GLN A 413     -53.275 -96.175 -35.426  1.00  1.01           H  
ATOM   6475  N   ASN A 414     -59.465 -97.778 -37.801  1.00  1.12           N  
ATOM   6476  CA  ASN A 414     -60.496 -98.781 -38.097  1.00  1.12           C  
ATOM   6477  C   ASN A 414     -59.914-100.196 -38.174  1.00  1.12           C  
ATOM   6478  O   ASN A 414     -59.794-100.773 -39.256  1.00  1.12           O  
ATOM   6479  CB  ASN A 414     -61.196 -98.430 -39.410  1.00  1.12           C  
ATOM   6480  CG  ASN A 414     -62.493 -99.236 -39.725  1.00  1.12           C  
ATOM   6481  OD1 ASN A 414     -63.062 -99.976 -38.900  1.00  1.12           O  
ATOM   6482  ND2 ASN A 414     -62.960 -99.071 -40.941  1.00  1.12           N  
ATOM   6483  H   ASN A 414     -59.153 -97.118 -38.520  1.00  1.12           H  
ATOM   6484  HA  ASN A 414     -61.233 -98.768 -37.289  1.00  1.12           H  
ATOM   6485 1HB  ASN A 414     -61.428 -97.370 -39.427  1.00  1.12           H  
ATOM   6486 2HB  ASN A 414     -60.495 -98.602 -40.223  1.00  1.12           H  
ATOM   6487 1HD2 ASN A 414     -63.789 -99.546 -41.233  1.00  1.12           H  
ATOM   6488 2HD2 ASN A 414     -62.481 -98.469 -41.580  1.00  1.12           H  
ATOM   6489  N   TYR A 415     -59.554-100.760 -37.020  1.00  1.23           N  
ATOM   6490  CA  TYR A 415     -58.982-102.107 -37.002  1.00  1.23           C  
ATOM   6491  C   TYR A 415     -60.071-103.173 -37.033  1.00  1.23           C  
ATOM   6492  O   TYR A 415     -60.869-103.304 -36.106  1.00  1.23           O  
ATOM   6493  CB  TYR A 415     -58.099-102.365 -35.768  1.00  1.23           C  
ATOM   6494  CG  TYR A 415     -56.734-101.670 -35.732  1.00  1.23           C  
ATOM   6495  CD1 TYR A 415     -56.496-100.573 -34.918  1.00  1.23           C  
ATOM   6496  CD2 TYR A 415     -55.710-102.161 -36.524  1.00  1.23           C  
ATOM   6497  CE1 TYR A 415     -55.239 -99.987 -34.896  1.00  1.23           C  
ATOM   6498  CE2 TYR A 415     -54.469-101.567 -36.512  1.00  1.23           C  
ATOM   6499  CZ  TYR A 415     -54.227-100.485 -35.705  1.00  1.23           C  
ATOM   6500  OH  TYR A 415     -52.973 -99.897 -35.711  1.00  1.23           O  
ATOM   6501  H   TYR A 415     -59.660-100.200 -36.174  1.00  1.23           H  
ATOM   6502  HA  TYR A 415     -58.370-102.233 -37.896  1.00  1.23           H  
ATOM   6503 1HB  TYR A 415     -58.650-102.055 -34.877  1.00  1.23           H  
ATOM   6504 2HB  TYR A 415     -57.928-103.437 -35.671  1.00  1.23           H  
ATOM   6505  HD1 TYR A 415     -57.287-100.176 -34.292  1.00  1.23           H  
ATOM   6506  HD2 TYR A 415     -55.890-103.025 -37.164  1.00  1.23           H  
ATOM   6507  HE1 TYR A 415     -55.055 -99.129 -34.252  1.00  1.23           H  
ATOM   6508  HE2 TYR A 415     -53.677-101.962 -37.144  1.00  1.23           H  
ATOM   6509  HH  TYR A 415     -52.916 -99.225 -35.009  1.00  1.23           H  
ATOM   6510  N   SER A 416     -60.034-104.013 -38.063  1.00  1.31           N  
ATOM   6511  CA  SER A 416     -61.029-105.069 -38.255  1.00  1.31           C  
ATOM   6512  C   SER A 416     -60.960-106.191 -37.213  1.00  1.31           C  
ATOM   6513  O   SER A 416     -61.896-106.979 -37.085  1.00  1.31           O  
ATOM   6514  CB  SER A 416     -60.893-105.651 -39.648  1.00  1.31           C  
ATOM   6515  OG  SER A 416     -59.672-106.319 -39.801  1.00  1.31           O  
ATOM   6516  H   SER A 416     -59.333-103.867 -38.777  1.00  1.31           H  
ATOM   6517  HA  SER A 416     -62.015-104.607 -38.180  1.00  1.31           H  
ATOM   6518 1HB  SER A 416     -61.715-106.343 -39.830  1.00  1.31           H  
ATOM   6519 2HB  SER A 416     -60.970-104.851 -40.384  1.00  1.31           H  
ATOM   6520  HG  SER A 416     -59.665-107.031 -39.140  1.00  1.31           H  
ATOM   6521  N   ASP A 417     -59.857-106.257 -36.469  1.00  1.34           N  
ATOM   6522  CA  ASP A 417     -59.678-107.282 -35.444  1.00  1.34           C  
ATOM   6523  C   ASP A 417     -60.358-106.923 -34.116  1.00  1.34           C  
ATOM   6524  O   ASP A 417     -60.449-107.760 -33.218  1.00  1.34           O  
ATOM   6525  CB  ASP A 417     -58.189-107.532 -35.190  1.00  1.34           C  
ATOM   6526  CG  ASP A 417     -57.474-108.193 -36.367  1.00  1.34           C  
ATOM   6527  OD1 ASP A 417     -58.118-108.854 -37.150  1.00  1.34           O  
ATOM   6528  OD2 ASP A 417     -56.283-108.035 -36.467  1.00  1.34           O  
ATOM   6529  H   ASP A 417     -59.132-105.574 -36.622  1.00  1.34           H  
ATOM   6530  HA  ASP A 417     -60.122-108.208 -35.809  1.00  1.34           H  
ATOM   6531 1HB  ASP A 417     -57.698-106.583 -34.971  1.00  1.34           H  
ATOM   6532 2HB  ASP A 417     -58.074-108.167 -34.310  1.00  1.34           H  
ATOM   6533  N   VAL A 418     -60.817-105.679 -33.969  1.00  1.32           N  
ATOM   6534  CA  VAL A 418     -61.462-105.275 -32.725  1.00  1.32           C  
ATOM   6535  C   VAL A 418     -62.874-104.786 -32.994  1.00  1.32           C  
ATOM   6536  O   VAL A 418     -63.080-103.763 -33.644  1.00  1.32           O  
ATOM   6537  CB  VAL A 418     -60.640-104.183 -32.020  1.00  1.32           C  
ATOM   6538  CG1 VAL A 418     -61.341-103.733 -30.771  1.00  1.32           C  
ATOM   6539  CG2 VAL A 418     -59.256-104.711 -31.677  1.00  1.32           C  
ATOM   6540  H   VAL A 418     -60.751-105.002 -34.731  1.00  1.32           H  
ATOM   6541  HA  VAL A 418     -61.520-106.139 -32.062  1.00  1.32           H  
ATOM   6542  HB  VAL A 418     -60.545-103.327 -32.680  1.00  1.32           H  
ATOM   6543 1HG1 VAL A 418     -60.753-102.962 -30.288  1.00  1.32           H  
ATOM   6544 2HG1 VAL A 418     -62.296-103.342 -31.032  1.00  1.32           H  
ATOM   6545 3HG1 VAL A 418     -61.462-104.576 -30.105  1.00  1.32           H  
ATOM   6546 1HG2 VAL A 418     -58.685-103.927 -31.184  1.00  1.32           H  
ATOM   6547 2HG2 VAL A 418     -59.351-105.570 -31.009  1.00  1.32           H  
ATOM   6548 3HG2 VAL A 418     -58.741-105.013 -32.586  1.00  1.32           H  
ATOM   6549  N   GLU A 419     -63.859-105.454 -32.406  1.00  1.26           N  
ATOM   6550  CA  GLU A 419     -65.249-105.098 -32.667  1.00  1.26           C  
ATOM   6551  C   GLU A 419     -65.562-103.667 -32.260  1.00  1.26           C  
ATOM   6552  O   GLU A 419     -66.270-102.949 -32.957  1.00  1.26           O  
ATOM   6553  CB  GLU A 419     -66.186-106.060 -31.937  1.00  1.26           C  
ATOM   6554  CG  GLU A 419     -66.183-107.476 -32.504  1.00  1.26           C  
ATOM   6555  CD  GLU A 419     -67.109-108.420 -31.772  1.00  1.26           C  
ATOM   6556  OE1 GLU A 419     -67.663-108.029 -30.774  1.00  1.26           O  
ATOM   6557  OE2 GLU A 419     -67.261-109.533 -32.220  1.00  1.26           O  
ATOM   6558  H   GLU A 419     -63.641-106.262 -31.838  1.00  1.26           H  
ATOM   6559  HA  GLU A 419     -65.429-105.194 -33.739  1.00  1.26           H  
ATOM   6560 1HB  GLU A 419     -65.904-106.113 -30.883  1.00  1.26           H  
ATOM   6561 2HB  GLU A 419     -67.205-105.678 -31.983  1.00  1.26           H  
ATOM   6562 1HG  GLU A 419     -66.482-107.433 -33.551  1.00  1.26           H  
ATOM   6563 2HG  GLU A 419     -65.166-107.866 -32.462  1.00  1.26           H  
ATOM   6564  N   TYR A 420     -64.939-103.218 -31.188  1.00  1.17           N  
ATOM   6565  CA  TYR A 420     -65.167-101.894 -30.634  1.00  1.17           C  
ATOM   6566  C   TYR A 420     -64.660-100.775 -31.545  1.00  1.17           C  
ATOM   6567  O   TYR A 420     -65.086 -99.627 -31.411  1.00  1.17           O  
ATOM   6568  CB  TYR A 420     -64.497-101.821 -29.274  1.00  1.17           C  
ATOM   6569  CG  TYR A 420     -65.135-102.763 -28.312  1.00  1.17           C  
ATOM   6570  CD1 TYR A 420     -64.453-103.910 -27.923  1.00  1.17           C  
ATOM   6571  CD2 TYR A 420     -66.410-102.512 -27.832  1.00  1.17           C  
ATOM   6572  CE1 TYR A 420     -65.052-104.796 -27.046  1.00  1.17           C  
ATOM   6573  CE2 TYR A 420     -67.004-103.396 -26.955  1.00  1.17           C  
ATOM   6574  CZ  TYR A 420     -66.330-104.530 -26.562  1.00  1.17           C  
ATOM   6575  OH  TYR A 420     -66.926-105.407 -25.699  1.00  1.17           O  
ATOM   6576  H   TYR A 420     -64.326-103.854 -30.702  1.00  1.17           H  
ATOM   6577  HA  TYR A 420     -66.241-101.757 -30.511  1.00  1.17           H  
ATOM   6578 1HB  TYR A 420     -63.442-102.067 -29.358  1.00  1.17           H  
ATOM   6579 2HB  TYR A 420     -64.572-100.813 -28.874  1.00  1.17           H  
ATOM   6580  HD1 TYR A 420     -63.454-104.110 -28.306  1.00  1.17           H  
ATOM   6581  HD2 TYR A 420     -66.944-101.615 -28.145  1.00  1.17           H  
ATOM   6582  HE1 TYR A 420     -64.530-105.694 -26.737  1.00  1.17           H  
ATOM   6583  HE2 TYR A 420     -68.005-103.196 -26.574  1.00  1.17           H  
ATOM   6584  HH  TYR A 420     -66.240-105.915 -25.254  1.00  1.17           H  
ATOM   6585  N   LEU A 421     -63.716-101.099 -32.431  1.00  1.08           N  
ATOM   6586  CA  LEU A 421     -63.157-100.130 -33.351  1.00  1.08           C  
ATOM   6587  C   LEU A 421     -63.714-100.319 -34.745  1.00  1.08           C  
ATOM   6588  O   LEU A 421     -63.363 -99.583 -35.671  1.00  1.08           O  
ATOM   6589  CB  LEU A 421     -61.646-100.267 -33.411  1.00  1.08           C  
ATOM   6590  CG  LEU A 421     -60.966-100.042 -32.118  1.00  1.08           C  
ATOM   6591  CD1 LEU A 421     -59.504-100.275 -32.268  1.00  1.08           C  
ATOM   6592  CD2 LEU A 421     -61.244 -98.658 -31.688  1.00  1.08           C  
ATOM   6593  H   LEU A 421     -63.417-102.067 -32.537  1.00  1.08           H  
ATOM   6594  HA  LEU A 421     -63.410 -99.136 -33.002  1.00  1.08           H  
ATOM   6595 1HB  LEU A 421     -61.406-101.277 -33.760  1.00  1.08           H  
ATOM   6596 2HB  LEU A 421     -61.255 -99.548 -34.136  1.00  1.08           H  
ATOM   6597  HG  LEU A 421     -61.352-100.736 -31.379  1.00  1.08           H  
ATOM   6598 1HD1 LEU A 421     -59.020-100.108 -31.316  1.00  1.08           H  
ATOM   6599 2HD1 LEU A 421     -59.329-101.295 -32.592  1.00  1.08           H  
ATOM   6600 3HD1 LEU A 421     -59.108 -99.583 -33.010  1.00  1.08           H  
ATOM   6601 1HD2 LEU A 421     -60.765 -98.487 -30.736  1.00  1.08           H  
ATOM   6602 2HD2 LEU A 421     -60.857 -97.957 -32.428  1.00  1.08           H  
ATOM   6603 3HD2 LEU A 421     -62.318 -98.522 -31.594  1.00  1.08           H  
ATOM   6604  N   HIS A 422     -64.560-101.321 -34.929  1.00  1.01           N  
ATOM   6605  CA  HIS A 422     -65.017-101.585 -36.267  1.00  1.01           C  
ATOM   6606  C   HIS A 422     -65.881-100.401 -36.643  1.00  1.01           C  
ATOM   6607  O   HIS A 422     -66.679 -99.935 -35.831  1.00  1.01           O  
ATOM   6608  CB  HIS A 422     -65.762-102.930 -36.320  1.00  1.01           C  
ATOM   6609  CG  HIS A 422     -65.949-103.510 -37.704  1.00  1.01           C  
ATOM   6610  ND1 HIS A 422     -66.901-103.067 -38.601  1.00  1.01           N  
ATOM   6611  CD2 HIS A 422     -65.275-104.507 -38.330  1.00  1.01           C  
ATOM   6612  CE1 HIS A 422     -66.805-103.762 -39.717  1.00  1.01           C  
ATOM   6613  NE2 HIS A 422     -65.824-104.646 -39.582  1.00  1.01           N  
ATOM   6614  H   HIS A 422     -64.901-101.893 -34.159  1.00  1.01           H  
ATOM   6615  HA  HIS A 422     -64.173-101.632 -36.956  1.00  1.01           H  
ATOM   6616 1HB  HIS A 422     -65.213-103.660 -35.722  1.00  1.01           H  
ATOM   6617 2HB  HIS A 422     -66.744-102.813 -35.862  1.00  1.01           H  
ATOM   6618  HD1 HIS A 422     -67.600-102.326 -38.480  1.00  1.01           H  
ATOM   6619  HD2 HIS A 422     -64.446-105.148 -38.020  1.00  1.01           H  
ATOM   6620  HE1 HIS A 422     -67.478-103.547 -40.548  1.00  1.01           H  
ATOM   6621  N   ASP A 423     -65.691 -99.898 -37.859  1.00  0.96           N  
ATOM   6622  CA  ASP A 423     -66.410 -98.747 -38.409  1.00  0.96           C  
ATOM   6623  C   ASP A 423     -66.069 -97.411 -37.735  1.00  0.96           C  
ATOM   6624  O   ASP A 423     -66.627 -96.384 -38.114  1.00  0.96           O  
ATOM   6625  CB  ASP A 423     -67.932 -98.971 -38.379  1.00  0.96           C  
ATOM   6626  CG  ASP A 423     -68.377-100.088 -39.316  1.00  0.96           C  
ATOM   6627  OD1 ASP A 423     -68.188 -99.951 -40.503  1.00  0.96           O  
ATOM   6628  OD2 ASP A 423     -68.831-101.109 -38.838  1.00  0.96           O  
ATOM   6629  H   ASP A 423     -64.949-100.300 -38.430  1.00  0.96           H  
ATOM   6630  HA  ASP A 423     -66.120 -98.655 -39.455  1.00  0.96           H  
ATOM   6631 1HB  ASP A 423     -68.284 -99.182 -37.376  1.00  0.96           H  
ATOM   6632 2HB  ASP A 423     -68.430 -98.047 -38.685  1.00  0.96           H  
ATOM   6633  N   VAL A 424     -65.077 -97.394 -36.842  1.00  0.93           N  
ATOM   6634  CA  VAL A 424     -64.575 -96.143 -36.311  1.00  0.93           C  
ATOM   6635  C   VAL A 424     -63.613 -95.591 -37.340  1.00  0.93           C  
ATOM   6636  O   VAL A 424     -62.640 -96.266 -37.655  1.00  0.93           O  
ATOM   6637  CB  VAL A 424     -63.815 -96.367 -34.992  1.00  0.93           C  
ATOM   6638  CG1 VAL A 424     -63.171 -95.115 -34.511  1.00  0.93           C  
ATOM   6639  CG2 VAL A 424     -64.767 -96.819 -33.934  1.00  0.93           C  
ATOM   6640  H   VAL A 424     -64.640 -98.263 -36.533  1.00  0.93           H  
ATOM   6641  HA  VAL A 424     -65.421 -95.490 -36.131  1.00  0.93           H  
ATOM   6642  HB  VAL A 424     -63.040 -97.116 -35.154  1.00  0.93           H  
ATOM   6643 1HG1 VAL A 424     -62.657 -95.340 -33.596  1.00  0.93           H  
ATOM   6644 2HG1 VAL A 424     -62.459 -94.761 -35.257  1.00  0.93           H  
ATOM   6645 3HG1 VAL A 424     -63.904 -94.365 -34.340  1.00  0.93           H  
ATOM   6646 1HG2 VAL A 424     -64.231 -96.982 -33.006  1.00  0.93           H  
ATOM   6647 2HG2 VAL A 424     -65.490 -96.042 -33.790  1.00  0.93           H  
ATOM   6648 3HG2 VAL A 424     -65.264 -97.746 -34.241  1.00  0.93           H  
ATOM   6649  N   PRO A 425     -63.809 -94.383 -37.869  1.00  0.91           N  
ATOM   6650  CA  PRO A 425     -62.967 -93.804 -38.887  1.00  0.91           C  
ATOM   6651  C   PRO A 425     -61.597 -93.550 -38.297  1.00  0.91           C  
ATOM   6652  O   PRO A 425     -61.474 -93.237 -37.105  1.00  0.91           O  
ATOM   6653  CB  PRO A 425     -63.730 -92.538 -39.272  1.00  0.91           C  
ATOM   6654  CG  PRO A 425     -64.563 -92.207 -38.043  1.00  0.91           C  
ATOM   6655  CD  PRO A 425     -64.905 -93.523 -37.419  1.00  0.91           C  
ATOM   6656  HA  PRO A 425     -62.901 -94.505 -39.737  1.00  0.91           H  
ATOM   6657 1HB  PRO A 425     -63.030 -91.749 -39.556  1.00  0.91           H  
ATOM   6658 2HB  PRO A 425     -64.358 -92.732 -40.152  1.00  0.91           H  
ATOM   6659 1HG  PRO A 425     -64.026 -91.576 -37.348  1.00  0.91           H  
ATOM   6660 2HG  PRO A 425     -65.455 -91.652 -38.352  1.00  0.91           H  
ATOM   6661 1HD  PRO A 425     -64.893 -93.394 -36.339  1.00  0.91           H  
ATOM   6662 2HD  PRO A 425     -65.869 -93.891 -37.782  1.00  0.91           H  
ATOM   6663  N   SER A 426     -60.562 -93.612 -39.122  1.00  0.89           N  
ATOM   6664  CA  SER A 426     -59.205 -93.433 -38.618  1.00  0.89           C  
ATOM   6665  C   SER A 426     -58.840 -91.958 -38.396  1.00  0.89           C  
ATOM   6666  O   SER A 426     -58.043 -91.381 -39.138  1.00  0.89           O  
ATOM   6667  CB  SER A 426     -58.217 -94.073 -39.586  1.00  0.89           C  
ATOM   6668  OG  SER A 426     -58.463 -95.485 -39.779  1.00  0.89           O  
ATOM   6669  H   SER A 426     -60.706 -93.830 -40.098  1.00  0.89           H  
ATOM   6670  HA  SER A 426     -59.158 -93.936 -37.664  1.00  0.89           H  
ATOM   6671 1HB  SER A 426     -58.263 -93.557 -40.542  1.00  0.89           H  
ATOM   6672 2HB  SER A 426     -57.209 -93.935 -39.190  1.00  0.89           H  
ATOM   6673  HG  SER A 426     -57.710 -95.808 -40.295  1.00  0.89           H  
ATOM   6674  N   LEU A 427     -59.467 -91.353 -37.392  1.00  0.87           N  
ATOM   6675  CA  LEU A 427     -59.335 -89.925 -37.107  1.00  0.87           C  
ATOM   6676  C   LEU A 427     -58.434 -89.626 -35.915  1.00  0.87           C  
ATOM   6677  O   LEU A 427     -58.274 -90.458 -35.018  1.00  0.87           O  
ATOM   6678  CB  LEU A 427     -60.697 -89.330 -36.787  1.00  0.87           C  
ATOM   6679  CG  LEU A 427     -61.796 -89.583 -37.800  1.00  0.87           C  
ATOM   6680  CD1 LEU A 427     -63.096 -88.916 -37.305  1.00  0.87           C  
ATOM   6681  CD2 LEU A 427     -61.382 -89.114 -39.177  1.00  0.87           C  
ATOM   6682  H   LEU A 427     -60.101 -91.939 -36.850  1.00  0.87           H  
ATOM   6683  HA  LEU A 427     -58.920 -89.435 -37.987  1.00  0.87           H  
ATOM   6684 1HB  LEU A 427     -61.019 -89.730 -35.856  1.00  0.87           H  
ATOM   6685 2HB  LEU A 427     -60.588 -88.254 -36.672  1.00  0.87           H  
ATOM   6686  HG  LEU A 427     -61.971 -90.639 -37.843  1.00  0.87           H  
ATOM   6687 1HD1 LEU A 427     -63.907 -89.125 -38.003  1.00  0.87           H  
ATOM   6688 2HD1 LEU A 427     -63.352 -89.315 -36.323  1.00  0.87           H  
ATOM   6689 3HD1 LEU A 427     -62.959 -87.840 -37.229  1.00  0.87           H  
ATOM   6690 1HD2 LEU A 427     -62.178 -89.329 -39.887  1.00  0.87           H  
ATOM   6691 2HD2 LEU A 427     -61.193 -88.059 -39.169  1.00  0.87           H  
ATOM   6692 3HD2 LEU A 427     -60.474 -89.635 -39.481  1.00  0.87           H  
ATOM   6693  N   VAL A 428     -57.897 -88.406 -35.873  1.00  0.84           N  
ATOM   6694  CA  VAL A 428     -57.123 -87.960 -34.716  1.00  0.84           C  
ATOM   6695  C   VAL A 428     -58.033 -87.167 -33.758  1.00  0.84           C  
ATOM   6696  O   VAL A 428     -58.503 -86.078 -34.088  1.00  0.84           O  
ATOM   6697  CB  VAL A 428     -55.911 -87.104 -35.193  1.00  0.84           C  
ATOM   6698  CG1 VAL A 428     -55.133 -86.615 -34.042  1.00  0.84           C  
ATOM   6699  CG2 VAL A 428     -55.002 -87.934 -36.066  1.00  0.84           C  
ATOM   6700  H   VAL A 428     -58.043 -87.773 -36.648  1.00  0.84           H  
ATOM   6701  HA  VAL A 428     -56.747 -88.827 -34.182  1.00  0.84           H  
ATOM   6702  HB  VAL A 428     -56.280 -86.236 -35.749  1.00  0.84           H  
ATOM   6703 1HG1 VAL A 428     -54.294 -86.011 -34.387  1.00  0.84           H  
ATOM   6704 2HG1 VAL A 428     -55.790 -86.019 -33.441  1.00  0.84           H  
ATOM   6705 3HG1 VAL A 428     -54.757 -87.465 -33.461  1.00  0.84           H  
ATOM   6706 1HG2 VAL A 428     -54.160 -87.326 -36.394  1.00  0.84           H  
ATOM   6707 2HG2 VAL A 428     -54.635 -88.774 -35.485  1.00  0.84           H  
ATOM   6708 3HG2 VAL A 428     -55.551 -88.296 -36.935  1.00  0.84           H  
ATOM   6709  N   PHE A 429     -58.305 -87.750 -32.590  1.00  0.81           N  
ATOM   6710  CA  PHE A 429     -59.200 -87.180 -31.578  1.00  0.81           C  
ATOM   6711  C   PHE A 429     -58.519 -86.348 -30.516  1.00  0.81           C  
ATOM   6712  O   PHE A 429     -57.618 -86.846 -29.854  1.00  0.81           O  
ATOM   6713  CB  PHE A 429     -59.949 -88.291 -30.852  1.00  0.81           C  
ATOM   6714  CG  PHE A 429     -61.094 -88.855 -31.565  1.00  0.81           C  
ATOM   6715  CD1 PHE A 429     -60.991 -89.609 -32.715  1.00  0.81           C  
ATOM   6716  CD2 PHE A 429     -62.328 -88.673 -31.002  1.00  0.81           C  
ATOM   6717  CE1 PHE A 429     -62.122 -90.133 -33.292  1.00  0.81           C  
ATOM   6718  CE2 PHE A 429     -63.427 -89.195 -31.557  1.00  0.81           C  
ATOM   6719  CZ  PHE A 429     -63.329 -89.921 -32.715  1.00  0.81           C  
ATOM   6720  H   PHE A 429     -57.867 -88.650 -32.385  1.00  0.81           H  
ATOM   6721  HA  PHE A 429     -59.929 -86.595 -32.122  1.00  0.81           H  
ATOM   6722 1HB  PHE A 429     -59.250 -89.108 -30.643  1.00  0.81           H  
ATOM   6723 2HB  PHE A 429     -60.300 -87.915 -29.889  1.00  0.81           H  
ATOM   6724  HD1 PHE A 429     -60.012 -89.781 -33.167  1.00  0.81           H  
ATOM   6725  HD2 PHE A 429     -62.405 -88.095 -30.080  1.00  0.81           H  
ATOM   6726  HE1 PHE A 429     -62.055 -90.727 -34.202  1.00  0.81           H  
ATOM   6727  HE2 PHE A 429     -64.390 -89.037 -31.086  1.00  0.81           H  
ATOM   6728  HZ  PHE A 429     -64.208 -90.322 -33.165  1.00  0.81           H  
ATOM   6729  N   PRO A 430     -58.910 -85.092 -30.293  1.00  0.79           N  
ATOM   6730  CA  PRO A 430     -58.339 -84.283 -29.254  1.00  0.79           C  
ATOM   6731  C   PRO A 430     -58.854 -84.812 -27.943  1.00  0.79           C  
ATOM   6732  O   PRO A 430     -60.055 -85.046 -27.814  1.00  0.79           O  
ATOM   6733  CB  PRO A 430     -58.862 -82.888 -29.593  1.00  0.79           C  
ATOM   6734  CG  PRO A 430     -60.168 -83.128 -30.324  1.00  0.79           C  
ATOM   6735  CD  PRO A 430     -59.982 -84.460 -31.059  1.00  0.79           C  
ATOM   6736  HA  PRO A 430     -57.252 -84.343 -29.283  1.00  0.79           H  
ATOM   6737 1HB  PRO A 430     -58.957 -82.282 -28.680  1.00  0.79           H  
ATOM   6738 2HB  PRO A 430     -58.153 -82.399 -30.233  1.00  0.79           H  
ATOM   6739 1HG  PRO A 430     -60.984 -83.148 -29.605  1.00  0.79           H  
ATOM   6740 2HG  PRO A 430     -60.377 -82.296 -31.008  1.00  0.79           H  
ATOM   6741 1HD  PRO A 430     -60.921 -85.033 -30.980  1.00  0.79           H  
ATOM   6742 2HD  PRO A 430     -59.657 -84.312 -32.097  1.00  0.79           H  
ATOM   6743  N   ILE A 431     -57.959 -84.997 -26.985  1.00  0.76           N  
ATOM   6744  CA  ILE A 431     -58.319 -85.471 -25.657  1.00  0.76           C  
ATOM   6745  C   ILE A 431     -58.069 -84.406 -24.624  1.00  0.76           C  
ATOM   6746  O   ILE A 431     -58.876 -84.204 -23.716  1.00  0.76           O  
ATOM   6747  CB  ILE A 431     -57.581 -86.756 -25.282  1.00  0.76           C  
ATOM   6748  CG1 ILE A 431     -57.913 -87.819 -26.289  1.00  0.76           C  
ATOM   6749  CG2 ILE A 431     -57.950 -87.199 -23.872  1.00  0.76           C  
ATOM   6750  CD1 ILE A 431     -59.366 -88.151 -26.420  1.00  0.76           C  
ATOM   6751  H   ILE A 431     -56.976 -84.816 -27.178  1.00  0.76           H  
ATOM   6752  HA  ILE A 431     -59.384 -85.693 -25.650  1.00  0.76           H  
ATOM   6753  HB  ILE A 431     -56.503 -86.581 -25.335  1.00  0.76           H  
ATOM   6754 1HG1 ILE A 431     -57.536 -87.506 -27.266  1.00  0.76           H  
ATOM   6755 2HG1 ILE A 431     -57.424 -88.720 -25.986  1.00  0.76           H  
ATOM   6756 1HG2 ILE A 431     -57.413 -88.113 -23.627  1.00  0.76           H  
ATOM   6757 2HG2 ILE A 431     -57.680 -86.415 -23.167  1.00  0.76           H  
ATOM   6758 3HG2 ILE A 431     -59.022 -87.382 -23.817  1.00  0.76           H  
ATOM   6759 1HD1 ILE A 431     -59.461 -88.915 -27.163  1.00  0.76           H  
ATOM   6760 2HD1 ILE A 431     -59.745 -88.497 -25.471  1.00  0.76           H  
ATOM   6761 3HD1 ILE A 431     -59.927 -87.280 -26.732  1.00  0.76           H  
ATOM   6762  N   LEU A 432     -56.903 -83.782 -24.694  1.00  0.75           N  
ATOM   6763  CA  LEU A 432     -56.599 -82.771 -23.700  1.00  0.75           C  
ATOM   6764  C   LEU A 432     -55.642 -81.662 -24.141  1.00  0.75           C  
ATOM   6765  O   LEU A 432     -54.550 -81.923 -24.640  1.00  0.75           O  
ATOM   6766  CB  LEU A 432     -56.055 -83.488 -22.464  1.00  0.75           C  
ATOM   6767  CG  LEU A 432     -55.731 -82.629 -21.340  1.00  0.75           C  
ATOM   6768  CD1 LEU A 432     -55.938 -83.382 -20.040  1.00  0.75           C  
ATOM   6769  CD2 LEU A 432     -54.299 -82.212 -21.509  1.00  0.75           C  
ATOM   6770  H   LEU A 432     -56.250 -84.001 -25.447  1.00  0.75           H  
ATOM   6771  HA  LEU A 432     -57.532 -82.287 -23.425  1.00  0.75           H  
ATOM   6772 1HB  LEU A 432     -56.795 -84.207 -22.118  1.00  0.75           H  
ATOM   6773 2HB  LEU A 432     -55.152 -84.032 -22.741  1.00  0.75           H  
ATOM   6774  HG  LEU A 432     -56.379 -81.746 -21.343  1.00  0.75           H  
ATOM   6775 1HD1 LEU A 432     -55.683 -82.742 -19.223  1.00  0.75           H  
ATOM   6776 2HD1 LEU A 432     -56.983 -83.680 -19.952  1.00  0.75           H  
ATOM   6777 3HD1 LEU A 432     -55.305 -84.266 -20.015  1.00  0.75           H  
ATOM   6778 1HD2 LEU A 432     -54.042 -81.567 -20.742  1.00  0.75           H  
ATOM   6779 2HD2 LEU A 432     -53.658 -83.081 -21.497  1.00  0.75           H  
ATOM   6780 3HD2 LEU A 432     -54.169 -81.701 -22.441  1.00  0.75           H  
ATOM   6781  N   TRP A 433     -56.014 -80.412 -23.869  1.00  0.75           N  
ATOM   6782  CA  TRP A 433     -55.117 -79.277 -24.117  1.00  0.75           C  
ATOM   6783  C   TRP A 433     -54.443 -78.835 -22.832  1.00  0.75           C  
ATOM   6784  O   TRP A 433     -55.109 -78.504 -21.856  1.00  0.75           O  
ATOM   6785  CB  TRP A 433     -55.850 -78.103 -24.792  1.00  0.75           C  
ATOM   6786  CG  TRP A 433     -55.115 -76.743 -24.706  1.00  0.75           C  
ATOM   6787  CD1 TRP A 433     -53.783 -76.525 -24.637  1.00  0.75           C  
ATOM   6788  CD2 TRP A 433     -55.721 -75.425 -24.645  1.00  0.75           C  
ATOM   6789  NE1 TRP A 433     -53.516 -75.189 -24.527  1.00  0.75           N  
ATOM   6790  CE2 TRP A 433     -54.676 -74.501 -24.528  1.00  0.75           C  
ATOM   6791  CE3 TRP A 433     -57.028 -74.967 -24.670  1.00  0.75           C  
ATOM   6792  CZ2 TRP A 433     -54.903 -73.143 -24.435  1.00  0.75           C  
ATOM   6793  CZ3 TRP A 433     -57.259 -73.603 -24.575  1.00  0.75           C  
ATOM   6794  CH2 TRP A 433     -56.222 -72.714 -24.460  1.00  0.75           C  
ATOM   6795  H   TRP A 433     -56.940 -80.226 -23.483  1.00  0.75           H  
ATOM   6796  HA  TRP A 433     -54.335 -79.593 -24.792  1.00  0.75           H  
ATOM   6797 1HB  TRP A 433     -55.928 -78.326 -25.858  1.00  0.75           H  
ATOM   6798 2HB  TRP A 433     -56.853 -78.016 -24.430  1.00  0.75           H  
ATOM   6799  HD1 TRP A 433     -53.028 -77.283 -24.664  1.00  0.75           H  
ATOM   6800  HE1 TRP A 433     -52.597 -74.793 -24.452  1.00  0.75           H  
ATOM   6801  HE3 TRP A 433     -57.862 -75.665 -24.759  1.00  0.75           H  
ATOM   6802  HZ2 TRP A 433     -54.091 -72.421 -24.345  1.00  0.75           H  
ATOM   6803  HZ3 TRP A 433     -58.295 -73.261 -24.592  1.00  0.75           H  
ATOM   6804  HH2 TRP A 433     -56.440 -71.647 -24.386  1.00  0.75           H  
ATOM   6805  N   MET A 434     -53.120 -78.954 -22.782  1.00  0.76           N  
ATOM   6806  CA  MET A 434     -52.405 -78.552 -21.589  1.00  0.76           C  
ATOM   6807  C   MET A 434     -51.694 -77.222 -21.854  1.00  0.76           C  
ATOM   6808  O   MET A 434     -51.172 -76.976 -22.949  1.00  0.76           O  
ATOM   6809  CB  MET A 434     -51.472 -79.678 -21.140  1.00  0.76           C  
ATOM   6810  CG  MET A 434     -50.347 -80.039 -22.067  1.00  0.76           C  
ATOM   6811  SD  MET A 434     -49.479 -81.530 -21.499  1.00  0.76           S  
ATOM   6812  CE  MET A 434     -48.812 -80.979 -19.953  1.00  0.76           C  
ATOM   6813  H   MET A 434     -52.605 -79.253 -23.609  1.00  0.76           H  
ATOM   6814  HA  MET A 434     -53.120 -78.386 -20.793  1.00  0.76           H  
ATOM   6815 1HB  MET A 434     -51.041 -79.409 -20.187  1.00  0.76           H  
ATOM   6816 2HB  MET A 434     -52.037 -80.573 -20.979  1.00  0.76           H  
ATOM   6817 1HG  MET A 434     -50.741 -80.227 -23.065  1.00  0.76           H  
ATOM   6818 2HG  MET A 434     -49.632 -79.214 -22.127  1.00  0.76           H  
ATOM   6819 1HE  MET A 434     -48.249 -81.787 -19.487  1.00  0.76           H  
ATOM   6820 2HE  MET A 434     -48.155 -80.122 -20.116  1.00  0.76           H  
ATOM   6821 3HE  MET A 434     -49.634 -80.689 -19.307  1.00  0.76           H  
ATOM   6822  N   ASN A 435     -51.647 -76.374 -20.835  1.00  0.79           N  
ATOM   6823  CA  ASN A 435     -51.011 -75.069 -20.958  1.00  0.79           C  
ATOM   6824  C   ASN A 435     -50.099 -74.798 -19.779  1.00  0.79           C  
ATOM   6825  O   ASN A 435     -50.558 -74.532 -18.661  1.00  0.79           O  
ATOM   6826  CB  ASN A 435     -52.056 -73.965 -21.107  1.00  0.79           C  
ATOM   6827  CG  ASN A 435     -51.472 -72.592 -21.349  1.00  0.79           C  
ATOM   6828  OD1 ASN A 435     -50.271 -72.441 -21.585  1.00  0.79           O  
ATOM   6829  ND2 ASN A 435     -52.312 -71.586 -21.277  1.00  0.79           N  
ATOM   6830  H   ASN A 435     -52.106 -76.634 -19.965  1.00  0.79           H  
ATOM   6831  HA  ASN A 435     -50.392 -75.069 -21.849  1.00  0.79           H  
ATOM   6832 1HB  ASN A 435     -52.727 -74.211 -21.929  1.00  0.79           H  
ATOM   6833 2HB  ASN A 435     -52.650 -73.921 -20.215  1.00  0.79           H  
ATOM   6834 1HD2 ASN A 435     -51.987 -70.651 -21.400  1.00  0.79           H  
ATOM   6835 2HD2 ASN A 435     -53.279 -71.755 -21.074  1.00  0.79           H  
ATOM   6836  N   GLU A 436     -48.801 -74.970 -19.996  1.00  0.82           N  
ATOM   6837  CA  GLU A 436     -47.850 -74.778 -18.914  1.00  0.82           C  
ATOM   6838  C   GLU A 436     -47.429 -73.345 -18.927  1.00  0.82           C  
ATOM   6839  O   GLU A 436     -46.870 -72.865 -19.917  1.00  0.82           O  
ATOM   6840  CB  GLU A 436     -46.614 -75.646 -19.059  1.00  0.82           C  
ATOM   6841  CG  GLU A 436     -45.596 -75.481 -17.931  1.00  0.82           C  
ATOM   6842  CD  GLU A 436     -44.343 -76.283 -18.172  1.00  0.82           C  
ATOM   6843  OE1 GLU A 436     -44.363 -77.133 -19.038  1.00  0.82           O  
ATOM   6844  OE2 GLU A 436     -43.347 -76.012 -17.557  1.00  0.82           O  
ATOM   6845  H   GLU A 436     -48.486 -75.164 -20.948  1.00  0.82           H  
ATOM   6846  HA  GLU A 436     -48.330 -74.985 -17.958  1.00  0.82           H  
ATOM   6847 1HB  GLU A 436     -46.891 -76.692 -19.127  1.00  0.82           H  
ATOM   6848 2HB  GLU A 436     -46.116 -75.384 -19.980  1.00  0.82           H  
ATOM   6849 1HG  GLU A 436     -45.332 -74.425 -17.840  1.00  0.82           H  
ATOM   6850 2HG  GLU A 436     -46.057 -75.793 -16.988  1.00  0.82           H  
ATOM   6851  N   THR A 437     -47.692 -72.648 -17.842  1.00  0.86           N  
ATOM   6852  CA  THR A 437     -47.365 -71.251 -17.836  1.00  0.86           C  
ATOM   6853  C   THR A 437     -46.529 -70.877 -16.648  1.00  0.86           C  
ATOM   6854  O   THR A 437     -46.532 -71.545 -15.618  1.00  0.86           O  
ATOM   6855  CB  THR A 437     -48.638 -70.369 -17.851  1.00  0.86           C  
ATOM   6856  OG1 THR A 437     -49.384 -70.580 -16.645  1.00  0.86           O  
ATOM   6857  CG2 THR A 437     -49.521 -70.734 -19.024  1.00  0.86           C  
ATOM   6858  H   THR A 437     -48.129 -73.092 -17.037  1.00  0.86           H  
ATOM   6859  HA  THR A 437     -46.787 -71.052 -18.718  1.00  0.86           H  
ATOM   6860  HB  THR A 437     -48.348 -69.318 -17.926  1.00  0.86           H  
ATOM   6861  HG1 THR A 437     -49.610 -71.515 -16.585  1.00  0.86           H  
ATOM   6862 1HG2 THR A 437     -50.408 -70.108 -19.021  1.00  0.86           H  
ATOM   6863 2HG2 THR A 437     -48.979 -70.584 -19.948  1.00  0.86           H  
ATOM   6864 3HG2 THR A 437     -49.820 -71.776 -18.944  1.00  0.86           H  
ATOM   6865  N   ALA A 438     -45.839 -69.770 -16.766  1.00  0.92           N  
ATOM   6866  CA  ALA A 438     -45.091 -69.273 -15.629  1.00  0.92           C  
ATOM   6867  C   ALA A 438     -44.897 -67.797 -15.775  1.00  0.92           C  
ATOM   6868  O   ALA A 438     -44.875 -67.291 -16.897  1.00  0.92           O  
ATOM   6869  CB  ALA A 438     -43.755 -69.980 -15.512  1.00  0.92           C  
ATOM   6870  H   ALA A 438     -45.858 -69.289 -17.666  1.00  0.92           H  
ATOM   6871  HA  ALA A 438     -45.680 -69.453 -14.732  1.00  0.92           H  
ATOM   6872 1HB  ALA A 438     -43.229 -69.613 -14.640  1.00  0.92           H  
ATOM   6873 2HB  ALA A 438     -43.926 -71.042 -15.407  1.00  0.92           H  
ATOM   6874 3HB  ALA A 438     -43.160 -69.797 -16.395  1.00  0.92           H  
ATOM   6875  N   SER A 439     -44.734 -67.095 -14.668  1.00  0.98           N  
ATOM   6876  CA  SER A 439     -44.441 -65.671 -14.816  1.00  0.98           C  
ATOM   6877  C   SER A 439     -43.762 -65.038 -13.624  1.00  0.98           C  
ATOM   6878  O   SER A 439     -43.872 -65.526 -12.499  1.00  0.98           O  
ATOM   6879  CB  SER A 439     -45.716 -64.906 -15.135  1.00  0.98           C  
ATOM   6880  OG  SER A 439     -46.618 -64.951 -14.064  1.00  0.98           O  
ATOM   6881  H   SER A 439     -44.793 -67.571 -13.760  1.00  0.98           H  
ATOM   6882  HA  SER A 439     -43.762 -65.568 -15.656  1.00  0.98           H  
ATOM   6883 1HB  SER A 439     -45.461 -63.868 -15.358  1.00  0.98           H  
ATOM   6884 2HB  SER A 439     -46.183 -65.318 -16.023  1.00  0.98           H  
ATOM   6885  HG  SER A 439     -46.150 -64.587 -13.310  1.00  0.98           H  
ATOM   6886  N   ILE A 440     -43.128 -63.891 -13.871  1.00  1.05           N  
ATOM   6887  CA  ILE A 440     -42.484 -63.131 -12.811  1.00  1.05           C  
ATOM   6888  C   ILE A 440     -43.274 -61.954 -12.241  1.00  1.05           C  
ATOM   6889  O   ILE A 440     -43.680 -61.020 -12.936  1.00  1.05           O  
ATOM   6890  CB  ILE A 440     -41.078 -62.662 -13.244  1.00  1.05           C  
ATOM   6891  CG1 ILE A 440     -40.238 -63.827 -13.461  1.00  1.05           C  
ATOM   6892  CG2 ILE A 440     -40.456 -61.789 -12.274  1.00  1.05           C  
ATOM   6893  CD1 ILE A 440     -38.855 -63.535 -13.919  1.00  1.05           C  
ATOM   6894  H   ILE A 440     -43.060 -63.579 -14.842  1.00  1.05           H  
ATOM   6895  HA  ILE A 440     -42.319 -63.821 -11.984  1.00  1.05           H  
ATOM   6896  HB  ILE A 440     -41.165 -62.136 -14.195  1.00  1.05           H  
ATOM   6897 1HG1 ILE A 440     -40.200 -64.356 -12.534  1.00  1.05           H  
ATOM   6898 2HG1 ILE A 440     -40.706 -64.459 -14.213  1.00  1.05           H  
ATOM   6899 1HG2 ILE A 440     -39.470 -61.483 -12.621  1.00  1.05           H  
ATOM   6900 2HG2 ILE A 440     -41.075 -60.926 -12.133  1.00  1.05           H  
ATOM   6901 3HG2 ILE A 440     -40.366 -62.331 -11.367  1.00  1.05           H  
ATOM   6902 1HD1 ILE A 440     -38.347 -64.473 -14.032  1.00  1.05           H  
ATOM   6903 2HD1 ILE A 440     -38.846 -63.020 -14.843  1.00  1.05           H  
ATOM   6904 3HD1 ILE A 440     -38.348 -62.929 -13.174  1.00  1.05           H  
ATOM   6905  N   ASP A 441     -43.492 -62.024 -10.930  1.00  1.10           N  
ATOM   6906  CA  ASP A 441     -44.179 -60.983 -10.174  1.00  1.10           C  
ATOM   6907  C   ASP A 441     -43.389 -59.706 -10.319  1.00  1.10           C  
ATOM   6908  O   ASP A 441     -42.158 -59.755 -10.319  1.00  1.10           O  
ATOM   6909  CB  ASP A 441     -44.291 -61.324  -8.689  1.00  1.10           C  
ATOM   6910  CG  ASP A 441     -45.216 -60.353  -7.899  1.00  1.10           C  
ATOM   6911  OD1 ASP A 441     -46.373 -60.667  -7.758  1.00  1.10           O  
ATOM   6912  OD2 ASP A 441     -44.760 -59.299  -7.443  1.00  1.10           O  
ATOM   6913  H   ASP A 441     -43.147 -62.835 -10.434  1.00  1.10           H  
ATOM   6914  HA  ASP A 441     -45.176 -60.833 -10.591  1.00  1.10           H  
ATOM   6915 1HB  ASP A 441     -44.679 -62.337  -8.580  1.00  1.10           H  
ATOM   6916 2HB  ASP A 441     -43.300 -61.305  -8.238  1.00  1.10           H  
ATOM   6917  N   GLU A 442     -44.062 -58.568 -10.393  1.00  1.14           N  
ATOM   6918  CA  GLU A 442     -43.346 -57.304 -10.489  1.00  1.14           C  
ATOM   6919  C   GLU A 442     -42.265 -57.158  -9.406  1.00  1.14           C  
ATOM   6920  O   GLU A 442     -41.201 -56.609  -9.679  1.00  1.14           O  
ATOM   6921  CB  GLU A 442     -44.310 -56.124 -10.405  1.00  1.14           C  
ATOM   6922  CG  GLU A 442     -43.633 -54.765 -10.563  1.00  1.14           C  
ATOM   6923  CD  GLU A 442     -44.609 -53.614 -10.562  1.00  1.14           C  
ATOM   6924  OE1 GLU A 442     -45.787 -53.854 -10.459  1.00  1.14           O  
ATOM   6925  OE2 GLU A 442     -44.170 -52.495 -10.663  1.00  1.14           O  
ATOM   6926  H   GLU A 442     -45.073 -58.579 -10.379  1.00  1.14           H  
ATOM   6927  HA  GLU A 442     -42.857 -57.271 -11.462  1.00  1.14           H  
ATOM   6928 1HB  GLU A 442     -45.072 -56.218 -11.177  1.00  1.14           H  
ATOM   6929 2HB  GLU A 442     -44.815 -56.140  -9.438  1.00  1.14           H  
ATOM   6930 1HG  GLU A 442     -42.930 -54.630  -9.739  1.00  1.14           H  
ATOM   6931 2HG  GLU A 442     -43.063 -54.757 -11.491  1.00  1.14           H  
ATOM   6932  N   LYS A 443     -42.517 -57.621  -8.172  1.00  1.16           N  
ATOM   6933  CA  LYS A 443     -41.505 -57.483  -7.122  1.00  1.16           C  
ATOM   6934  C   LYS A 443     -40.202 -58.162  -7.551  1.00  1.16           C  
ATOM   6935  O   LYS A 443     -39.122 -57.562  -7.509  1.00  1.16           O  
ATOM   6936  CB  LYS A 443     -42.019 -58.050  -5.798  1.00  1.16           C  
ATOM   6937  CG  LYS A 443     -43.233 -57.297  -5.241  1.00  1.16           C  
ATOM   6938  CD  LYS A 443     -43.689 -57.837  -3.888  1.00  1.16           C  
ATOM   6939  CE  LYS A 443     -44.265 -59.248  -4.007  1.00  1.16           C  
ATOM   6940  NZ  LYS A 443     -45.516 -59.265  -4.816  1.00  1.16           N  
ATOM   6941  H   LYS A 443     -43.398 -58.110  -7.964  1.00  1.16           H  
ATOM   6942  HA  LYS A 443     -41.296 -56.423  -6.981  1.00  1.16           H  
ATOM   6943 1HB  LYS A 443     -42.321 -59.090  -5.942  1.00  1.16           H  
ATOM   6944 2HB  LYS A 443     -41.226 -58.032  -5.053  1.00  1.16           H  
ATOM   6945 1HG  LYS A 443     -42.988 -56.242  -5.140  1.00  1.16           H  
ATOM   6946 2HG  LYS A 443     -44.057 -57.393  -5.952  1.00  1.16           H  
ATOM   6947 1HD  LYS A 443     -42.843 -57.857  -3.201  1.00  1.16           H  
ATOM   6948 2HD  LYS A 443     -44.454 -57.179  -3.477  1.00  1.16           H  
ATOM   6949 1HE  LYS A 443     -43.533 -59.900  -4.482  1.00  1.16           H  
ATOM   6950 2HE  LYS A 443     -44.486 -59.626  -3.011  1.00  1.16           H  
ATOM   6951 1HZ  LYS A 443     -45.873 -60.205  -4.889  1.00  1.16           H  
ATOM   6952 2HZ  LYS A 443     -46.214 -58.675  -4.407  1.00  1.16           H  
ATOM   6953 3HZ  LYS A 443     -45.300 -58.932  -5.765  1.00  1.16           H  
ATOM   6954  N   HIS A 444     -40.304 -59.425  -7.941  1.00  1.16           N  
ATOM   6955  CA  HIS A 444     -39.165 -60.192  -8.425  1.00  1.16           C  
ATOM   6956  C   HIS A 444     -38.547 -59.520  -9.660  1.00  1.16           C  
ATOM   6957  O   HIS A 444     -37.321 -59.424  -9.768  1.00  1.16           O  
ATOM   6958  CB  HIS A 444     -39.568 -61.649  -8.674  1.00  1.16           C  
ATOM   6959  CG  HIS A 444     -38.478 -62.512  -9.247  1.00  1.16           C  
ATOM   6960  ND1 HIS A 444     -38.654 -63.845  -9.559  1.00  1.16           N  
ATOM   6961  CD2 HIS A 444     -37.216 -62.226  -9.553  1.00  1.16           C  
ATOM   6962  CE1 HIS A 444     -37.528 -64.329 -10.035  1.00  1.16           C  
ATOM   6963  NE2 HIS A 444     -36.637 -63.375 -10.033  1.00  1.16           N  
ATOM   6964  H   HIS A 444     -41.219 -59.851  -7.952  1.00  1.16           H  
ATOM   6965  HA  HIS A 444     -38.396 -60.208  -7.655  1.00  1.16           H  
ATOM   6966 1HB  HIS A 444     -39.869 -62.094  -7.727  1.00  1.16           H  
ATOM   6967 2HB  HIS A 444     -40.439 -61.671  -9.311  1.00  1.16           H  
ATOM   6968  HD1 HIS A 444     -39.475 -64.417  -9.411  1.00  1.16           H  
ATOM   6969  HD2 HIS A 444     -36.652 -61.312  -9.473  1.00  1.16           H  
ATOM   6970  HE1 HIS A 444     -37.461 -65.360 -10.350  1.00  1.16           H  
ATOM   6971  N   ALA A 445     -39.382 -59.076 -10.611  1.00  1.15           N  
ATOM   6972  CA  ALA A 445     -38.840 -58.446 -11.815  1.00  1.15           C  
ATOM   6973  C   ALA A 445     -38.002 -57.233 -11.447  1.00  1.15           C  
ATOM   6974  O   ALA A 445     -36.898 -57.052 -11.980  1.00  1.15           O  
ATOM   6975  CB  ALA A 445     -39.953 -58.008 -12.753  1.00  1.15           C  
ATOM   6976  H   ALA A 445     -40.391 -59.177 -10.487  1.00  1.15           H  
ATOM   6977  HA  ALA A 445     -38.202 -59.168 -12.314  1.00  1.15           H  
ATOM   6978 1HB  ALA A 445     -39.524 -57.548 -13.647  1.00  1.15           H  
ATOM   6979 2HB  ALA A 445     -40.559 -58.859 -13.043  1.00  1.15           H  
ATOM   6980 3HB  ALA A 445     -40.575 -57.283 -12.240  1.00  1.15           H  
ATOM   6981  N   GLN A 446     -38.480 -56.444 -10.472  1.00  1.14           N  
ATOM   6982  CA  GLN A 446     -37.723 -55.291 -10.020  1.00  1.14           C  
ATOM   6983  C   GLN A 446     -36.433 -55.749  -9.370  1.00  1.14           C  
ATOM   6984  O   GLN A 446     -35.399 -55.149  -9.605  1.00  1.14           O  
ATOM   6985  CB  GLN A 446     -38.517 -54.437  -9.020  1.00  1.14           C  
ATOM   6986  CG  GLN A 446     -39.699 -53.608  -9.573  1.00  1.14           C  
ATOM   6987  CD  GLN A 446     -39.324 -52.392 -10.495  1.00  1.14           C  
ATOM   6988  OE1 GLN A 446     -38.387 -51.588 -10.251  1.00  1.14           O  
ATOM   6989  NE2 GLN A 446     -40.122 -52.251 -11.552  1.00  1.14           N  
ATOM   6990  H   GLN A 446     -39.396 -56.629 -10.067  1.00  1.14           H  
ATOM   6991  HA  GLN A 446     -37.477 -54.677 -10.884  1.00  1.14           H  
ATOM   6992 1HB  GLN A 446     -38.943 -55.104  -8.272  1.00  1.14           H  
ATOM   6993 2HB  GLN A 446     -37.851 -53.781  -8.500  1.00  1.14           H  
ATOM   6994 1HG  GLN A 446     -40.320 -54.278 -10.167  1.00  1.14           H  
ATOM   6995 2HG  GLN A 446     -40.278 -53.232  -8.732  1.00  1.14           H  
ATOM   6996 1HE2 GLN A 446     -40.019 -51.474 -12.226  1.00  1.14           H  
ATOM   6997 2HE2 GLN A 446     -40.867 -52.899 -11.700  1.00  1.14           H  
ATOM   6998  N   MET A 447     -36.448 -56.853  -8.621  1.00  1.15           N  
ATOM   6999  CA  MET A 447     -35.203 -57.325  -8.017  1.00  1.15           C  
ATOM   7000  C   MET A 447     -34.143 -57.591  -9.075  1.00  1.15           C  
ATOM   7001  O   MET A 447     -32.994 -57.163  -8.934  1.00  1.15           O  
ATOM   7002  CB  MET A 447     -35.416 -58.580  -7.181  1.00  1.15           C  
ATOM   7003  CG  MET A 447     -34.128 -59.132  -6.598  1.00  1.15           C  
ATOM   7004  SD  MET A 447     -34.366 -60.629  -5.639  1.00  1.15           S  
ATOM   7005  CE  MET A 447     -34.880 -61.727  -6.931  1.00  1.15           C  
ATOM   7006  H   MET A 447     -37.331 -57.330  -8.433  1.00  1.15           H  
ATOM   7007  HA  MET A 447     -34.824 -56.540  -7.363  1.00  1.15           H  
ATOM   7008 1HB  MET A 447     -36.118 -58.373  -6.375  1.00  1.15           H  
ATOM   7009 2HB  MET A 447     -35.847 -59.358  -7.799  1.00  1.15           H  
ATOM   7010 1HG  MET A 447     -33.438 -59.355  -7.417  1.00  1.15           H  
ATOM   7011 2HG  MET A 447     -33.665 -58.382  -5.960  1.00  1.15           H  
ATOM   7012 1HE  MET A 447     -35.076 -62.717  -6.521  1.00  1.15           H  
ATOM   7013 2HE  MET A 447     -35.782 -61.332  -7.366  1.00  1.15           H  
ATOM   7014 3HE  MET A 447     -34.110 -61.794  -7.688  1.00  1.15           H  
ATOM   7015  N   ILE A 448     -34.544 -58.244 -10.164  1.00  1.18           N  
ATOM   7016  CA  ILE A 448     -33.608 -58.566 -11.238  1.00  1.18           C  
ATOM   7017  C   ILE A 448     -33.039 -57.286 -11.829  1.00  1.18           C  
ATOM   7018  O   ILE A 448     -31.821 -57.130 -11.980  1.00  1.18           O  
ATOM   7019  CB  ILE A 448     -34.340 -59.336 -12.357  1.00  1.18           C  
ATOM   7020  CG1 ILE A 448     -34.746 -60.675 -11.864  1.00  1.18           C  
ATOM   7021  CG2 ILE A 448     -33.454 -59.476 -13.593  1.00  1.18           C  
ATOM   7022  CD1 ILE A 448     -35.727 -61.352 -12.760  1.00  1.18           C  
ATOM   7023  H   ILE A 448     -35.517 -58.554 -10.214  1.00  1.18           H  
ATOM   7024  HA  ILE A 448     -32.799 -59.158 -10.834  1.00  1.18           H  
ATOM   7025  HB  ILE A 448     -35.243 -58.802 -12.630  1.00  1.18           H  
ATOM   7026 1HG1 ILE A 448     -33.872 -61.306 -11.790  1.00  1.18           H  
ATOM   7027 2HG1 ILE A 448     -35.167 -60.562 -10.884  1.00  1.18           H  
ATOM   7028 1HG2 ILE A 448     -33.988 -60.015 -14.372  1.00  1.18           H  
ATOM   7029 2HG2 ILE A 448     -33.184 -58.489 -13.968  1.00  1.18           H  
ATOM   7030 3HG2 ILE A 448     -32.551 -60.023 -13.340  1.00  1.18           H  
ATOM   7031 1HD1 ILE A 448     -35.980 -62.318 -12.358  1.00  1.18           H  
ATOM   7032 2HD1 ILE A 448     -36.622 -60.752 -12.835  1.00  1.18           H  
ATOM   7033 3HD1 ILE A 448     -35.287 -61.474 -13.739  1.00  1.18           H  
ATOM   7034  N   LEU A 449     -33.929 -56.344 -12.103  1.00  1.22           N  
ATOM   7035  CA  LEU A 449     -33.578 -55.064 -12.682  1.00  1.22           C  
ATOM   7036  C   LEU A 449     -32.646 -54.285 -11.747  1.00  1.22           C  
ATOM   7037  O   LEU A 449     -31.643 -53.701 -12.176  1.00  1.22           O  
ATOM   7038  CB  LEU A 449     -34.876 -54.280 -12.907  1.00  1.22           C  
ATOM   7039  CG  LEU A 449     -34.806 -52.944 -13.604  1.00  1.22           C  
ATOM   7040  CD1 LEU A 449     -34.250 -53.131 -15.018  1.00  1.22           C  
ATOM   7041  CD2 LEU A 449     -36.217 -52.367 -13.652  1.00  1.22           C  
ATOM   7042  H   LEU A 449     -34.917 -56.541 -11.926  1.00  1.22           H  
ATOM   7043  HA  LEU A 449     -33.076 -55.235 -13.633  1.00  1.22           H  
ATOM   7044 1HB  LEU A 449     -35.568 -54.907 -13.440  1.00  1.22           H  
ATOM   7045 2HB  LEU A 449     -35.313 -54.090 -11.934  1.00  1.22           H  
ATOM   7046  HG  LEU A 449     -34.142 -52.275 -13.055  1.00  1.22           H  
ATOM   7047 1HD1 LEU A 449     -34.199 -52.167 -15.523  1.00  1.22           H  
ATOM   7048 2HD1 LEU A 449     -33.265 -53.564 -14.960  1.00  1.22           H  
ATOM   7049 3HD1 LEU A 449     -34.897 -53.791 -15.580  1.00  1.22           H  
ATOM   7050 1HD2 LEU A 449     -36.208 -51.401 -14.154  1.00  1.22           H  
ATOM   7051 2HD2 LEU A 449     -36.865 -53.056 -14.201  1.00  1.22           H  
ATOM   7052 3HD2 LEU A 449     -36.600 -52.246 -12.634  1.00  1.22           H  
ATOM   7053  N   HIS A 450     -32.951 -54.307 -10.454  1.00  1.28           N  
ATOM   7054  CA  HIS A 450     -32.168 -53.568  -9.491  1.00  1.28           C  
ATOM   7055  C   HIS A 450     -30.767 -54.144  -9.354  1.00  1.28           C  
ATOM   7056  O   HIS A 450     -29.795 -53.399  -9.249  1.00  1.28           O  
ATOM   7057  CB  HIS A 450     -32.854 -53.556  -8.115  1.00  1.28           C  
ATOM   7058  CG  HIS A 450     -34.173 -52.796  -8.090  1.00  1.28           C  
ATOM   7059  ND1 HIS A 450     -34.856 -52.517  -6.920  1.00  1.28           N  
ATOM   7060  CD2 HIS A 450     -34.949 -52.322  -9.100  1.00  1.28           C  
ATOM   7061  CE1 HIS A 450     -35.991 -51.897  -7.216  1.00  1.28           C  
ATOM   7062  NE2 HIS A 450     -36.071 -51.778  -8.530  1.00  1.28           N  
ATOM   7063  H   HIS A 450     -33.768 -54.814 -10.140  1.00  1.28           H  
ATOM   7064  HA  HIS A 450     -32.068 -52.553  -9.835  1.00  1.28           H  
ATOM   7065 1HB  HIS A 450     -33.053 -54.584  -7.808  1.00  1.28           H  
ATOM   7066 2HB  HIS A 450     -32.186 -53.116  -7.378  1.00  1.28           H  
ATOM   7067  HD2 HIS A 450     -34.737 -52.389 -10.166  1.00  1.28           H  
ATOM   7068  HE1 HIS A 450     -36.743 -51.564  -6.503  1.00  1.28           H  
ATOM   7069  HE2 HIS A 450     -36.854 -51.378  -9.064  1.00  1.28           H  
ATOM   7070  N   GLN A 451     -30.647 -55.473  -9.355  1.00  1.34           N  
ATOM   7071  CA  GLN A 451     -29.335 -56.098  -9.239  1.00  1.34           C  
ATOM   7072  C   GLN A 451     -28.465 -55.942 -10.480  1.00  1.34           C  
ATOM   7073  O   GLN A 451     -27.244 -55.809 -10.366  1.00  1.34           O  
ATOM   7074  CB  GLN A 451     -29.446 -57.591  -8.922  1.00  1.34           C  
ATOM   7075  CG  GLN A 451     -29.953 -57.911  -7.527  1.00  1.34           C  
ATOM   7076  CD  GLN A 451     -29.989 -59.403  -7.247  1.00  1.34           C  
ATOM   7077  OE1 GLN A 451     -29.411 -60.207  -7.990  1.00  1.34           O  
ATOM   7078  NE2 GLN A 451     -30.651 -59.780  -6.160  1.00  1.34           N  
ATOM   7079  H   GLN A 451     -31.479 -56.061  -9.419  1.00  1.34           H  
ATOM   7080  HA  GLN A 451     -28.812 -55.620  -8.412  1.00  1.34           H  
ATOM   7081 1HB  GLN A 451     -30.140 -58.051  -9.636  1.00  1.34           H  
ATOM   7082 2HB  GLN A 451     -28.477 -58.066  -9.058  1.00  1.34           H  
ATOM   7083 1HG  GLN A 451     -29.298 -57.439  -6.797  1.00  1.34           H  
ATOM   7084 2HG  GLN A 451     -30.966 -57.523  -7.426  1.00  1.34           H  
ATOM   7085 1HE2 GLN A 451     -30.711 -60.746  -5.918  1.00  1.34           H  
ATOM   7086 2HE2 GLN A 451     -31.076 -59.090  -5.571  1.00  1.34           H  
ATOM   7087  N   LEU A 452     -29.072 -55.969 -11.666  1.00  1.39           N  
ATOM   7088  CA  LEU A 452     -28.271 -55.921 -12.877  1.00  1.39           C  
ATOM   7089  C   LEU A 452     -28.165 -54.540 -13.528  1.00  1.39           C  
ATOM   7090  O   LEU A 452     -27.112 -54.190 -14.048  1.00  1.39           O  
ATOM   7091  CB  LEU A 452     -28.853 -56.910 -13.890  1.00  1.39           C  
ATOM   7092  CG  LEU A 452     -28.889 -58.394 -13.413  1.00  1.39           C  
ATOM   7093  CD1 LEU A 452     -29.532 -59.248 -14.493  1.00  1.39           C  
ATOM   7094  CD2 LEU A 452     -27.474 -58.884 -13.067  1.00  1.39           C  
ATOM   7095  H   LEU A 452     -30.084 -56.094 -11.724  1.00  1.39           H  
ATOM   7096  HA  LEU A 452     -27.263 -56.246 -12.626  1.00  1.39           H  
ATOM   7097 1HB  LEU A 452     -29.881 -56.612 -14.106  1.00  1.39           H  
ATOM   7098 2HB  LEU A 452     -28.280 -56.855 -14.812  1.00  1.39           H  
ATOM   7099  HG  LEU A 452     -29.517 -58.461 -12.517  1.00  1.39           H  
ATOM   7100 1HD1 LEU A 452     -29.588 -60.281 -14.154  1.00  1.39           H  
ATOM   7101 2HD1 LEU A 452     -30.540 -58.878 -14.697  1.00  1.39           H  
ATOM   7102 3HD1 LEU A 452     -28.938 -59.199 -15.408  1.00  1.39           H  
ATOM   7103 1HD2 LEU A 452     -27.526 -59.916 -12.719  1.00  1.39           H  
ATOM   7104 2HD2 LEU A 452     -26.840 -58.837 -13.934  1.00  1.39           H  
ATOM   7105 3HD2 LEU A 452     -27.060 -58.255 -12.282  1.00  1.39           H  
ATOM   7106  N   ILE A 453     -29.233 -53.752 -13.522  1.00  1.43           N  
ATOM   7107  CA  ILE A 453     -29.221 -52.477 -14.227  1.00  1.43           C  
ATOM   7108  C   ILE A 453     -29.010 -51.251 -13.356  1.00  1.43           C  
ATOM   7109  O   ILE A 453     -28.295 -50.331 -13.757  1.00  1.43           O  
ATOM   7110  CB  ILE A 453     -30.469 -52.296 -15.074  1.00  1.43           C  
ATOM   7111  CG1 ILE A 453     -30.560 -53.466 -16.082  1.00  1.43           C  
ATOM   7112  CG2 ILE A 453     -30.411 -50.953 -15.771  1.00  1.43           C  
ATOM   7113  CD1 ILE A 453     -29.333 -53.597 -16.990  1.00  1.43           C  
ATOM   7114  H   ILE A 453     -30.087 -54.026 -13.051  1.00  1.43           H  
ATOM   7115  HA  ILE A 453     -28.389 -52.505 -14.929  1.00  1.43           H  
ATOM   7116  HB  ILE A 453     -31.346 -52.335 -14.433  1.00  1.43           H  
ATOM   7117 1HG1 ILE A 453     -30.683 -54.398 -15.525  1.00  1.43           H  
ATOM   7118 2HG1 ILE A 453     -31.437 -53.323 -16.712  1.00  1.43           H  
ATOM   7119 1HG2 ILE A 453     -31.308 -50.820 -16.372  1.00  1.43           H  
ATOM   7120 2HG2 ILE A 453     -30.352 -50.172 -15.018  1.00  1.43           H  
ATOM   7121 3HG2 ILE A 453     -29.530 -50.909 -16.413  1.00  1.43           H  
ATOM   7122 1HD1 ILE A 453     -29.470 -54.440 -17.668  1.00  1.43           H  
ATOM   7123 2HD1 ILE A 453     -29.209 -52.682 -17.570  1.00  1.43           H  
ATOM   7124 3HD1 ILE A 453     -28.444 -53.763 -16.387  1.00  1.43           H  
ATOM   7125  N   ILE A 454     -29.610 -51.189 -12.173  1.00  1.45           N  
ATOM   7126  CA  ILE A 454     -29.404 -49.945 -11.426  1.00  1.45           C  
ATOM   7127  C   ILE A 454     -27.927 -49.537 -11.244  1.00  1.45           C  
ATOM   7128  O   ILE A 454     -27.638 -48.360 -11.433  1.00  1.45           O  
ATOM   7129  CB  ILE A 454     -30.137 -49.850 -10.079  1.00  1.45           C  
ATOM   7130  CG1 ILE A 454     -31.631 -49.718 -10.304  1.00  1.45           C  
ATOM   7131  CG2 ILE A 454     -29.597 -48.690  -9.307  1.00  1.45           C  
ATOM   7132  CD1 ILE A 454     -32.431 -49.831  -9.028  1.00  1.45           C  
ATOM   7133  H   ILE A 454     -30.201 -51.959 -11.850  1.00  1.45           H  
ATOM   7134  HA  ILE A 454     -29.861 -49.157 -12.020  1.00  1.45           H  
ATOM   7135  HB  ILE A 454     -29.992 -50.758  -9.510  1.00  1.45           H  
ATOM   7136 1HG1 ILE A 454     -31.845 -48.761 -10.769  1.00  1.45           H  
ATOM   7137 2HG1 ILE A 454     -31.946 -50.511 -10.986  1.00  1.45           H  
ATOM   7138 1HG2 ILE A 454     -30.102 -48.621  -8.347  1.00  1.45           H  
ATOM   7139 2HG2 ILE A 454     -28.539 -48.842  -9.148  1.00  1.45           H  
ATOM   7140 3HG2 ILE A 454     -29.753 -47.770  -9.869  1.00  1.45           H  
ATOM   7141 1HD1 ILE A 454     -33.494 -49.744  -9.252  1.00  1.45           H  
ATOM   7142 2HD1 ILE A 454     -32.239 -50.766  -8.547  1.00  1.45           H  
ATOM   7143 3HD1 ILE A 454     -32.140 -49.032  -8.352  1.00  1.45           H  
ATOM   7144  N   PRO A 455     -26.967 -50.414 -10.878  1.00  1.44           N  
ATOM   7145  CA  PRO A 455     -25.548 -50.082 -10.790  1.00  1.44           C  
ATOM   7146  C   PRO A 455     -25.008 -49.460 -12.079  1.00  1.44           C  
ATOM   7147  O   PRO A 455     -24.051 -48.685 -12.051  1.00  1.44           O  
ATOM   7148  CB  PRO A 455     -24.912 -51.448 -10.527  1.00  1.44           C  
ATOM   7149  CG  PRO A 455     -25.997 -52.223  -9.804  1.00  1.44           C  
ATOM   7150  CD  PRO A 455     -27.279 -51.792 -10.462  1.00  1.44           C  
ATOM   7151  HA  PRO A 455     -25.379 -49.415  -9.946  1.00  1.44           H  
ATOM   7152 1HB  PRO A 455     -24.617 -51.918 -11.480  1.00  1.44           H  
ATOM   7153 2HB  PRO A 455     -23.993 -51.329  -9.931  1.00  1.44           H  
ATOM   7154 1HG  PRO A 455     -25.828 -53.311  -9.905  1.00  1.44           H  
ATOM   7155 2HG  PRO A 455     -25.985 -51.996  -8.730  1.00  1.44           H  
ATOM   7156 1HD  PRO A 455     -27.470 -52.453 -11.313  1.00  1.44           H  
ATOM   7157 2HD  PRO A 455     -28.068 -51.812  -9.734  1.00  1.44           H  
ATOM   7158  N   LEU A 456     -25.607 -49.790 -13.221  1.00  1.40           N  
ATOM   7159  CA  LEU A 456     -25.154 -49.252 -14.485  1.00  1.40           C  
ATOM   7160  C   LEU A 456     -25.578 -47.793 -14.496  1.00  1.40           C  
ATOM   7161  O   LEU A 456     -24.791 -46.900 -14.816  1.00  1.40           O  
ATOM   7162  CB  LEU A 456     -25.810 -50.046 -15.632  1.00  1.40           C  
ATOM   7163  CG  LEU A 456     -25.385 -49.755 -17.050  1.00  1.40           C  
ATOM   7164  CD1 LEU A 456     -23.883 -50.055 -17.222  1.00  1.40           C  
ATOM   7165  CD2 LEU A 456     -26.217 -50.629 -17.976  1.00  1.40           C  
ATOM   7166  H   LEU A 456     -26.424 -50.389 -13.237  1.00  1.40           H  
ATOM   7167  HA  LEU A 456     -24.071 -49.304 -14.549  1.00  1.40           H  
ATOM   7168 1HB  LEU A 456     -25.689 -51.110 -15.447  1.00  1.40           H  
ATOM   7169 2HB  LEU A 456     -26.870 -49.834 -15.610  1.00  1.40           H  
ATOM   7170  HG  LEU A 456     -25.557 -48.698 -17.280  1.00  1.40           H  
ATOM   7171 1HD1 LEU A 456     -23.594 -49.856 -18.234  1.00  1.40           H  
ATOM   7172 2HD1 LEU A 456     -23.299 -49.428 -16.546  1.00  1.40           H  
ATOM   7173 3HD1 LEU A 456     -23.698 -51.100 -17.007  1.00  1.40           H  
ATOM   7174 1HD2 LEU A 456     -25.930 -50.426 -18.997  1.00  1.40           H  
ATOM   7175 2HD2 LEU A 456     -26.042 -51.682 -17.743  1.00  1.40           H  
ATOM   7176 3HD2 LEU A 456     -27.274 -50.398 -17.840  1.00  1.40           H  
ATOM   7177  N   LYS A 457     -26.830 -47.557 -14.080  1.00  1.36           N  
ATOM   7178  CA  LYS A 457     -27.390 -46.208 -14.035  1.00  1.36           C  
ATOM   7179  C   LYS A 457     -26.657 -45.348 -13.008  1.00  1.36           C  
ATOM   7180  O   LYS A 457     -26.388 -44.170 -13.245  1.00  1.36           O  
ATOM   7181  CB  LYS A 457     -28.883 -46.249 -13.704  1.00  1.36           C  
ATOM   7182  CG  LYS A 457     -29.766 -46.815 -14.804  1.00  1.36           C  
ATOM   7183  CD  LYS A 457     -31.234 -46.823 -14.376  1.00  1.36           C  
ATOM   7184  CE  LYS A 457     -32.142 -47.333 -15.486  1.00  1.36           C  
ATOM   7185  NZ  LYS A 457     -33.572 -47.367 -15.064  1.00  1.36           N  
ATOM   7186  H   LYS A 457     -27.404 -48.357 -13.805  1.00  1.36           H  
ATOM   7187  HA  LYS A 457     -27.260 -45.748 -15.016  1.00  1.36           H  
ATOM   7188 1HB  LYS A 457     -29.042 -46.845 -12.812  1.00  1.36           H  
ATOM   7189 2HB  LYS A 457     -29.229 -45.240 -13.484  1.00  1.36           H  
ATOM   7190 1HG  LYS A 457     -29.652 -46.220 -15.709  1.00  1.36           H  
ATOM   7191 2HG  LYS A 457     -29.447 -47.837 -15.016  1.00  1.36           H  
ATOM   7192 1HD  LYS A 457     -31.349 -47.469 -13.502  1.00  1.36           H  
ATOM   7193 2HD  LYS A 457     -31.541 -45.814 -14.102  1.00  1.36           H  
ATOM   7194 1HE  LYS A 457     -32.045 -46.680 -16.351  1.00  1.36           H  
ATOM   7195 2HE  LYS A 457     -31.837 -48.335 -15.766  1.00  1.36           H  
ATOM   7196 1HZ  LYS A 457     -34.139 -47.706 -15.827  1.00  1.36           H  
ATOM   7197 2HZ  LYS A 457     -33.676 -47.980 -14.268  1.00  1.36           H  
ATOM   7198 3HZ  LYS A 457     -33.871 -46.435 -14.812  1.00  1.36           H  
ATOM   7199  N   ILE A 458     -26.277 -45.943 -11.878  1.00  1.30           N  
ATOM   7200  CA  ILE A 458     -25.558 -45.192 -10.857  1.00  1.30           C  
ATOM   7201  C   ILE A 458     -24.250 -44.684 -11.423  1.00  1.30           C  
ATOM   7202  O   ILE A 458     -23.904 -43.509 -11.258  1.00  1.30           O  
ATOM   7203  CB  ILE A 458     -25.293 -46.028  -9.598  1.00  1.30           C  
ATOM   7204  CG1 ILE A 458     -26.609 -46.317  -8.874  1.00  1.30           C  
ATOM   7205  CG2 ILE A 458     -24.312 -45.309  -8.691  1.00  1.30           C  
ATOM   7206  CD1 ILE A 458     -26.492 -47.361  -7.785  1.00  1.30           C  
ATOM   7207  H   ILE A 458     -26.530 -46.919 -11.722  1.00  1.30           H  
ATOM   7208  HA  ILE A 458     -26.163 -44.329 -10.572  1.00  1.30           H  
ATOM   7209  HB  ILE A 458     -24.869 -46.987  -9.894  1.00  1.30           H  
ATOM   7210 1HG1 ILE A 458     -26.969 -45.393  -8.426  1.00  1.30           H  
ATOM   7211 2HG1 ILE A 458     -27.340 -46.652  -9.603  1.00  1.30           H  
ATOM   7212 1HG2 ILE A 458     -24.118 -45.920  -7.811  1.00  1.30           H  
ATOM   7213 2HG2 ILE A 458     -23.378 -45.140  -9.227  1.00  1.30           H  
ATOM   7214 3HG2 ILE A 458     -24.733 -44.353  -8.385  1.00  1.30           H  
ATOM   7215 1HD1 ILE A 458     -27.465 -47.504  -7.317  1.00  1.30           H  
ATOM   7216 2HD1 ILE A 458     -26.159 -48.296  -8.203  1.00  1.30           H  
ATOM   7217 3HD1 ILE A 458     -25.778 -47.025  -7.038  1.00  1.30           H  
ATOM   7218  N   VAL A 459     -23.534 -45.563 -12.123  1.00  1.23           N  
ATOM   7219  CA  VAL A 459     -22.301 -45.160 -12.761  1.00  1.23           C  
ATOM   7220  C   VAL A 459     -22.503 -44.087 -13.805  1.00  1.23           C  
ATOM   7221  O   VAL A 459     -21.761 -43.104 -13.817  1.00  1.23           O  
ATOM   7222  CB  VAL A 459     -21.624 -46.352 -13.421  1.00  1.23           C  
ATOM   7223  CG1 VAL A 459     -20.477 -45.856 -14.303  1.00  1.23           C  
ATOM   7224  CG2 VAL A 459     -21.106 -47.272 -12.333  1.00  1.23           C  
ATOM   7225  H   VAL A 459     -23.847 -46.532 -12.211  1.00  1.23           H  
ATOM   7226  HA  VAL A 459     -21.637 -44.773 -11.990  1.00  1.23           H  
ATOM   7227  HB  VAL A 459     -22.342 -46.879 -14.051  1.00  1.23           H  
ATOM   7228 1HG1 VAL A 459     -20.010 -46.696 -14.787  1.00  1.23           H  
ATOM   7229 2HG1 VAL A 459     -20.868 -45.187 -15.070  1.00  1.23           H  
ATOM   7230 3HG1 VAL A 459     -19.748 -45.320 -13.697  1.00  1.23           H  
ATOM   7231 1HG2 VAL A 459     -20.625 -48.126 -12.777  1.00  1.23           H  
ATOM   7232 2HG2 VAL A 459     -20.392 -46.734 -11.714  1.00  1.23           H  
ATOM   7233 3HG2 VAL A 459     -21.928 -47.606 -11.715  1.00  1.23           H  
ATOM   7234  N   GLU A 460     -23.511 -44.235 -14.668  1.00  1.17           N  
ATOM   7235  CA  GLU A 460     -23.712 -43.214 -15.684  1.00  1.17           C  
ATOM   7236  C   GLU A 460     -24.019 -41.856 -15.053  1.00  1.17           C  
ATOM   7237  O   GLU A 460     -23.467 -40.839 -15.473  1.00  1.17           O  
ATOM   7238  CB  GLU A 460     -24.822 -43.628 -16.660  1.00  1.17           C  
ATOM   7239  CG  GLU A 460     -24.434 -44.793 -17.607  1.00  1.17           C  
ATOM   7240  CD  GLU A 460     -25.544 -45.224 -18.563  1.00  1.17           C  
ATOM   7241  OE1 GLU A 460     -26.638 -44.720 -18.454  1.00  1.17           O  
ATOM   7242  OE2 GLU A 460     -25.281 -46.057 -19.403  1.00  1.17           O  
ATOM   7243  H   GLU A 460     -24.105 -45.064 -14.631  1.00  1.17           H  
ATOM   7244  HA  GLU A 460     -22.788 -43.116 -16.253  1.00  1.17           H  
ATOM   7245 1HB  GLU A 460     -25.699 -43.942 -16.090  1.00  1.17           H  
ATOM   7246 2HB  GLU A 460     -25.114 -42.772 -17.268  1.00  1.17           H  
ATOM   7247 1HG  GLU A 460     -23.566 -44.492 -18.191  1.00  1.17           H  
ATOM   7248 2HG  GLU A 460     -24.140 -45.648 -16.998  1.00  1.17           H  
ATOM   7249  N   ILE A 461     -24.815 -41.819 -13.986  1.00  1.10           N  
ATOM   7250  CA  ILE A 461     -25.112 -40.544 -13.344  1.00  1.10           C  
ATOM   7251  C   ILE A 461     -23.847 -39.929 -12.780  1.00  1.10           C  
ATOM   7252  O   ILE A 461     -23.561 -38.748 -12.988  1.00  1.10           O  
ATOM   7253  CB  ILE A 461     -26.138 -40.708 -12.225  1.00  1.10           C  
ATOM   7254  CG1 ILE A 461     -27.495 -41.100 -12.818  1.00  1.10           C  
ATOM   7255  CG2 ILE A 461     -26.230 -39.413 -11.414  1.00  1.10           C  
ATOM   7256  CD1 ILE A 461     -28.480 -41.590 -11.790  1.00  1.10           C  
ATOM   7257  H   ILE A 461     -25.251 -42.680 -13.646  1.00  1.10           H  
ATOM   7258  HA  ILE A 461     -25.519 -39.864 -14.094  1.00  1.10           H  
ATOM   7259  HB  ILE A 461     -25.823 -41.529 -11.572  1.00  1.10           H  
ATOM   7260 1HG1 ILE A 461     -27.924 -40.233 -13.318  1.00  1.10           H  
ATOM   7261 2HG1 ILE A 461     -27.346 -41.884 -13.558  1.00  1.10           H  
ATOM   7262 1HG2 ILE A 461     -26.951 -39.540 -10.610  1.00  1.10           H  
ATOM   7263 2HG2 ILE A 461     -25.254 -39.179 -10.992  1.00  1.10           H  
ATOM   7264 3HG2 ILE A 461     -26.549 -38.597 -12.063  1.00  1.10           H  
ATOM   7265 1HD1 ILE A 461     -29.417 -41.851 -12.279  1.00  1.10           H  
ATOM   7266 2HD1 ILE A 461     -28.068 -42.476 -11.297  1.00  1.10           H  
ATOM   7267 3HD1 ILE A 461     -28.657 -40.812 -11.052  1.00  1.10           H  
ATOM   7268  N   PHE A 462     -23.067 -40.746 -12.073  1.00  1.04           N  
ATOM   7269  CA  PHE A 462     -21.818 -40.289 -11.492  1.00  1.04           C  
ATOM   7270  C   PHE A 462     -20.889 -39.719 -12.543  1.00  1.04           C  
ATOM   7271  O   PHE A 462     -20.361 -38.617 -12.377  1.00  1.04           O  
ATOM   7272  CB  PHE A 462     -21.144 -41.448 -10.768  1.00  1.04           C  
ATOM   7273  CG  PHE A 462     -19.768 -41.175 -10.271  1.00  1.04           C  
ATOM   7274  CD1 PHE A 462     -19.540 -40.406  -9.142  1.00  1.04           C  
ATOM   7275  CD2 PHE A 462     -18.692 -41.733 -10.926  1.00  1.04           C  
ATOM   7276  CE1 PHE A 462     -18.251 -40.194  -8.690  1.00  1.04           C  
ATOM   7277  CE2 PHE A 462     -17.415 -41.533 -10.477  1.00  1.04           C  
ATOM   7278  CZ  PHE A 462     -17.189 -40.759  -9.358  1.00  1.04           C  
ATOM   7279  H   PHE A 462     -23.352 -41.715 -11.928  1.00  1.04           H  
ATOM   7280  HA  PHE A 462     -22.041 -39.511 -10.768  1.00  1.04           H  
ATOM   7281 1HB  PHE A 462     -21.761 -41.748  -9.923  1.00  1.04           H  
ATOM   7282 2HB  PHE A 462     -21.093 -42.301 -11.439  1.00  1.04           H  
ATOM   7283  HD1 PHE A 462     -20.386 -39.968  -8.612  1.00  1.04           H  
ATOM   7284  HD2 PHE A 462     -18.874 -42.342 -11.808  1.00  1.04           H  
ATOM   7285  HE1 PHE A 462     -18.077 -39.586  -7.804  1.00  1.04           H  
ATOM   7286  HE2 PHE A 462     -16.577 -41.983 -11.008  1.00  1.04           H  
ATOM   7287  HZ  PHE A 462     -16.172 -40.598  -9.003  1.00  1.04           H  
ATOM   7288  N   GLN A 463     -20.697 -40.450 -13.630  1.00  0.97           N  
ATOM   7289  CA  GLN A 463     -19.797 -40.004 -14.672  1.00  0.97           C  
ATOM   7290  C   GLN A 463     -20.276 -38.720 -15.338  1.00  0.97           C  
ATOM   7291  O   GLN A 463     -19.465 -37.840 -15.629  1.00  0.97           O  
ATOM   7292  CB  GLN A 463     -19.655 -41.118 -15.679  1.00  0.97           C  
ATOM   7293  CG  GLN A 463     -18.902 -42.318 -15.136  1.00  0.97           C  
ATOM   7294  CD  GLN A 463     -17.455 -41.993 -14.894  1.00  0.97           C  
ATOM   7295  OE1 GLN A 463     -16.951 -41.092 -15.546  1.00  0.97           O  
ATOM   7296  NE2 GLN A 463     -16.757 -42.700 -14.020  1.00  0.97           N  
ATOM   7297  H   GLN A 463     -21.169 -41.351 -13.724  1.00  0.97           H  
ATOM   7298  HA  GLN A 463     -18.827 -39.813 -14.221  1.00  0.97           H  
ATOM   7299 1HB  GLN A 463     -20.650 -41.456 -15.979  1.00  0.97           H  
ATOM   7300 2HB  GLN A 463     -19.149 -40.749 -16.566  1.00  0.97           H  
ATOM   7301 1HG  GLN A 463     -19.341 -42.597 -14.185  1.00  0.97           H  
ATOM   7302 2HG  GLN A 463     -18.994 -43.141 -15.833  1.00  0.97           H  
ATOM   7303 1HE2 GLN A 463     -15.763 -42.494 -13.925  1.00  0.97           H  
ATOM   7304 2HE2 GLN A 463     -17.178 -43.443 -13.500  1.00  0.97           H  
ATOM   7305  N   ILE A 464     -21.590 -38.567 -15.509  1.00  0.92           N  
ATOM   7306  CA  ILE A 464     -22.143 -37.341 -16.068  1.00  0.92           C  
ATOM   7307  C   ILE A 464     -21.847 -36.187 -15.144  1.00  0.92           C  
ATOM   7308  O   ILE A 464     -21.479 -35.096 -15.591  1.00  0.92           O  
ATOM   7309  CB  ILE A 464     -23.654 -37.443 -16.296  1.00  0.92           C  
ATOM   7310  CG1 ILE A 464     -23.946 -38.433 -17.432  1.00  0.92           C  
ATOM   7311  CG2 ILE A 464     -24.228 -36.062 -16.586  1.00  0.92           C  
ATOM   7312  CD1 ILE A 464     -25.396 -38.842 -17.515  1.00  0.92           C  
ATOM   7313  H   ILE A 464     -22.228 -39.331 -15.271  1.00  0.92           H  
ATOM   7314  HA  ILE A 464     -21.664 -37.149 -17.027  1.00  0.92           H  
ATOM   7315  HB  ILE A 464     -24.122 -37.844 -15.395  1.00  0.92           H  
ATOM   7316 1HG1 ILE A 464     -23.668 -37.970 -18.377  1.00  0.92           H  
ATOM   7317 2HG1 ILE A 464     -23.334 -39.316 -17.299  1.00  0.92           H  
ATOM   7318 1HG2 ILE A 464     -25.303 -36.142 -16.729  1.00  0.92           H  
ATOM   7319 2HG2 ILE A 464     -24.021 -35.398 -15.746  1.00  0.92           H  
ATOM   7320 3HG2 ILE A 464     -23.769 -35.658 -17.488  1.00  0.92           H  
ATOM   7321 1HD1 ILE A 464     -25.529 -39.540 -18.342  1.00  0.92           H  
ATOM   7322 2HD1 ILE A 464     -25.685 -39.327 -16.582  1.00  0.92           H  
ATOM   7323 3HD1 ILE A 464     -26.015 -37.962 -17.677  1.00  0.92           H  
ATOM   7324  N   CYS A 465     -22.024 -36.421 -13.845  1.00  0.86           N  
ATOM   7325  CA  CYS A 465     -21.768 -35.396 -12.862  1.00  0.86           C  
ATOM   7326  C   CYS A 465     -20.295 -35.009 -12.907  1.00  0.86           C  
ATOM   7327  O   CYS A 465     -19.971 -33.825 -12.878  1.00  0.86           O  
ATOM   7328  CB  CYS A 465     -22.140 -35.905 -11.475  1.00  0.86           C  
ATOM   7329  SG  CYS A 465     -23.920 -36.162 -11.264  1.00  0.86           S  
ATOM   7330  H   CYS A 465     -22.358 -37.336 -13.536  1.00  0.86           H  
ATOM   7331  HA  CYS A 465     -22.376 -34.524 -13.096  1.00  0.86           H  
ATOM   7332 1HB  CYS A 465     -21.637 -36.842 -11.276  1.00  0.86           H  
ATOM   7333 2HB  CYS A 465     -21.808 -35.190 -10.726  1.00  0.86           H  
ATOM   7334  HG  CYS A 465     -23.974 -37.237 -12.097  1.00  0.86           H  
ATOM   7335  N   LEU A 466     -19.387 -35.987 -13.057  1.00  0.82           N  
ATOM   7336  CA  LEU A 466     -17.971 -35.637 -13.122  1.00  0.82           C  
ATOM   7337  C   LEU A 466     -17.701 -34.769 -14.343  1.00  0.82           C  
ATOM   7338  O   LEU A 466     -16.968 -33.782 -14.266  1.00  0.82           O  
ATOM   7339  CB  LEU A 466     -17.077 -36.867 -13.257  1.00  0.82           C  
ATOM   7340  CG  LEU A 466     -16.956 -37.834 -12.120  1.00  0.82           C  
ATOM   7341  CD1 LEU A 466     -16.087 -38.992 -12.624  1.00  0.82           C  
ATOM   7342  CD2 LEU A 466     -16.361 -37.156 -10.912  1.00  0.82           C  
ATOM   7343  H   LEU A 466     -19.687 -36.962 -13.072  1.00  0.82           H  
ATOM   7344  HA  LEU A 466     -17.700 -35.083 -12.227  1.00  0.82           H  
ATOM   7345 1HB  LEU A 466     -17.446 -37.442 -14.098  1.00  0.82           H  
ATOM   7346 2HB  LEU A 466     -16.069 -36.526 -13.495  1.00  0.82           H  
ATOM   7347  HG  LEU A 466     -17.937 -38.230 -11.860  1.00  0.82           H  
ATOM   7348 1HD1 LEU A 466     -15.965 -39.724 -11.858  1.00  0.82           H  
ATOM   7349 2HD1 LEU A 466     -16.557 -39.447 -13.489  1.00  0.82           H  
ATOM   7350 3HD1 LEU A 466     -15.108 -38.609 -12.909  1.00  0.82           H  
ATOM   7351 1HD2 LEU A 466     -16.273 -37.878 -10.101  1.00  0.82           H  
ATOM   7352 2HD2 LEU A 466     -15.380 -36.772 -11.158  1.00  0.82           H  
ATOM   7353 3HD2 LEU A 466     -17.010 -36.336 -10.600  1.00  0.82           H  
ATOM   7354  N   VAL A 467     -18.343 -35.085 -15.470  1.00  0.79           N  
ATOM   7355  CA  VAL A 467     -18.139 -34.278 -16.661  1.00  0.79           C  
ATOM   7356  C   VAL A 467     -18.617 -32.862 -16.426  1.00  0.79           C  
ATOM   7357  O   VAL A 467     -17.898 -31.899 -16.702  1.00  0.79           O  
ATOM   7358  CB  VAL A 467     -18.898 -34.857 -17.870  1.00  0.79           C  
ATOM   7359  CG1 VAL A 467     -18.855 -33.885 -19.010  1.00  0.79           C  
ATOM   7360  CG2 VAL A 467     -18.276 -36.147 -18.294  1.00  0.79           C  
ATOM   7361  H   VAL A 467     -18.941 -35.913 -15.502  1.00  0.79           H  
ATOM   7362  HA  VAL A 467     -17.074 -34.260 -16.887  1.00  0.79           H  
ATOM   7363  HB  VAL A 467     -19.938 -35.020 -17.600  1.00  0.79           H  
ATOM   7364 1HG1 VAL A 467     -19.403 -34.294 -19.857  1.00  0.79           H  
ATOM   7365 2HG1 VAL A 467     -19.319 -32.961 -18.693  1.00  0.79           H  
ATOM   7366 3HG1 VAL A 467     -17.834 -33.701 -19.299  1.00  0.79           H  
ATOM   7367 1HG2 VAL A 467     -18.819 -36.552 -19.144  1.00  0.79           H  
ATOM   7368 2HG2 VAL A 467     -17.237 -35.979 -18.572  1.00  0.79           H  
ATOM   7369 3HG2 VAL A 467     -18.329 -36.836 -17.478  1.00  0.79           H  
ATOM   7370  N   ALA A 468     -19.816 -32.724 -15.862  1.00  0.77           N  
ATOM   7371  CA  ALA A 468     -20.356 -31.405 -15.605  1.00  0.77           C  
ATOM   7372  C   ALA A 468     -19.452 -30.609 -14.673  1.00  0.77           C  
ATOM   7373  O   ALA A 468     -19.195 -29.431 -14.919  1.00  0.77           O  
ATOM   7374  CB  ALA A 468     -21.739 -31.537 -14.997  1.00  0.77           C  
ATOM   7375  H   ALA A 468     -20.366 -33.554 -15.636  1.00  0.77           H  
ATOM   7376  HA  ALA A 468     -20.421 -30.872 -16.553  1.00  0.77           H  
ATOM   7377 1HB  ALA A 468     -22.158 -30.548 -14.821  1.00  0.77           H  
ATOM   7378 2HB  ALA A 468     -22.382 -32.094 -15.679  1.00  0.77           H  
ATOM   7379 3HB  ALA A 468     -21.663 -32.074 -14.051  1.00  0.77           H  
ATOM   7380  N   ILE A 469     -18.915 -31.264 -13.645  1.00  0.76           N  
ATOM   7381  CA  ILE A 469     -18.037 -30.603 -12.693  1.00  0.76           C  
ATOM   7382  C   ILE A 469     -16.740 -30.167 -13.335  1.00  0.76           C  
ATOM   7383  O   ILE A 469     -16.328 -29.015 -13.188  1.00  0.76           O  
ATOM   7384  CB  ILE A 469     -17.719 -31.539 -11.517  1.00  0.76           C  
ATOM   7385  CG1 ILE A 469     -18.970 -31.781 -10.678  1.00  0.76           C  
ATOM   7386  CG2 ILE A 469     -16.574 -30.970 -10.685  1.00  0.76           C  
ATOM   7387  CD1 ILE A 469     -18.812 -32.935  -9.716  1.00  0.76           C  
ATOM   7388  H   ILE A 469     -19.155 -32.244 -13.495  1.00  0.76           H  
ATOM   7389  HA  ILE A 469     -18.546 -29.722 -12.312  1.00  0.76           H  
ATOM   7390  HB  ILE A 469     -17.422 -32.506 -11.914  1.00  0.76           H  
ATOM   7391 1HG1 ILE A 469     -19.189 -30.882 -10.105  1.00  0.76           H  
ATOM   7392 2HG1 ILE A 469     -19.809 -31.978 -11.335  1.00  0.76           H  
ATOM   7393 1HG2 ILE A 469     -16.340 -31.653  -9.872  1.00  0.76           H  
ATOM   7394 2HG2 ILE A 469     -15.697 -30.850 -11.317  1.00  0.76           H  
ATOM   7395 3HG2 ILE A 469     -16.861 -30.003 -10.276  1.00  0.76           H  
ATOM   7396 1HD1 ILE A 469     -19.731 -33.058  -9.144  1.00  0.76           H  
ATOM   7397 2HD1 ILE A 469     -18.611 -33.846 -10.279  1.00  0.76           H  
ATOM   7398 3HD1 ILE A 469     -17.985 -32.735  -9.038  1.00  0.76           H  
ATOM   7399  N   GLY A 470     -16.107 -31.065 -14.081  1.00  0.76           N  
ATOM   7400  CA  GLY A 470     -14.851 -30.736 -14.722  1.00  0.76           C  
ATOM   7401  C   GLY A 470     -14.999 -29.572 -15.692  1.00  0.76           C  
ATOM   7402  O   GLY A 470     -14.159 -28.666 -15.728  1.00  0.76           O  
ATOM   7403  H   GLY A 470     -16.493 -32.002 -14.190  1.00  0.76           H  
ATOM   7404 1HA  GLY A 470     -14.123 -30.481 -13.956  1.00  0.76           H  
ATOM   7405 2HA  GLY A 470     -14.480 -31.616 -15.237  1.00  0.76           H  
ATOM   7406  N   ILE A 471     -16.104 -29.547 -16.444  1.00  0.77           N  
ATOM   7407  CA  ILE A 471     -16.330 -28.454 -17.375  1.00  0.77           C  
ATOM   7408  C   ILE A 471     -16.563 -27.141 -16.643  1.00  0.77           C  
ATOM   7409  O   ILE A 471     -15.950 -26.130 -16.985  1.00  0.77           O  
ATOM   7410  CB  ILE A 471     -17.515 -28.735 -18.306  1.00  0.77           C  
ATOM   7411  CG1 ILE A 471     -17.169 -29.883 -19.230  1.00  0.77           C  
ATOM   7412  CG2 ILE A 471     -17.858 -27.487 -19.087  1.00  0.77           C  
ATOM   7413  CD1 ILE A 471     -18.334 -30.411 -19.990  1.00  0.77           C  
ATOM   7414  H   ILE A 471     -16.776 -30.314 -16.392  1.00  0.77           H  
ATOM   7415  HA  ILE A 471     -15.441 -28.345 -17.991  1.00  0.77           H  
ATOM   7416  HB  ILE A 471     -18.377 -29.045 -17.707  1.00  0.77           H  
ATOM   7417 1HG1 ILE A 471     -16.404 -29.563 -19.932  1.00  0.77           H  
ATOM   7418 2HG1 ILE A 471     -16.773 -30.682 -18.630  1.00  0.77           H  
ATOM   7419 1HG2 ILE A 471     -18.706 -27.685 -19.739  1.00  0.77           H  
ATOM   7420 2HG2 ILE A 471     -18.116 -26.700 -18.388  1.00  0.77           H  
ATOM   7421 3HG2 ILE A 471     -17.001 -27.181 -19.685  1.00  0.77           H  
ATOM   7422 1HD1 ILE A 471     -18.011 -31.243 -20.615  1.00  0.77           H  
ATOM   7423 2HD1 ILE A 471     -19.092 -30.749 -19.289  1.00  0.77           H  
ATOM   7424 3HD1 ILE A 471     -18.747 -29.624 -20.618  1.00  0.77           H  
ATOM   7425  N   ILE A 472     -17.405 -27.153 -15.608  1.00  0.80           N  
ATOM   7426  CA  ILE A 472     -17.687 -25.931 -14.869  1.00  0.80           C  
ATOM   7427  C   ILE A 472     -16.438 -25.377 -14.204  1.00  0.80           C  
ATOM   7428  O   ILE A 472     -16.170 -24.172 -14.291  1.00  0.80           O  
ATOM   7429  CB  ILE A 472     -18.762 -26.189 -13.799  1.00  0.80           C  
ATOM   7430  CG1 ILE A 472     -20.110 -26.461 -14.484  1.00  0.80           C  
ATOM   7431  CG2 ILE A 472     -18.859 -24.999 -12.843  1.00  0.80           C  
ATOM   7432  CD1 ILE A 472     -21.154 -27.032 -13.553  1.00  0.80           C  
ATOM   7433  H   ILE A 472     -17.887 -28.015 -15.347  1.00  0.80           H  
ATOM   7434  HA  ILE A 472     -18.062 -25.188 -15.565  1.00  0.80           H  
ATOM   7435  HB  ILE A 472     -18.498 -27.088 -13.238  1.00  0.80           H  
ATOM   7436 1HG1 ILE A 472     -20.490 -25.529 -14.895  1.00  0.80           H  
ATOM   7437 2HG1 ILE A 472     -19.954 -27.156 -15.305  1.00  0.80           H  
ATOM   7438 1HG2 ILE A 472     -19.616 -25.201 -12.089  1.00  0.80           H  
ATOM   7439 2HG2 ILE A 472     -17.895 -24.842 -12.356  1.00  0.80           H  
ATOM   7440 3HG2 ILE A 472     -19.131 -24.102 -13.400  1.00  0.80           H  
ATOM   7441 1HD1 ILE A 472     -22.078 -27.199 -14.104  1.00  0.80           H  
ATOM   7442 2HD1 ILE A 472     -20.794 -27.981 -13.150  1.00  0.80           H  
ATOM   7443 3HD1 ILE A 472     -21.336 -26.334 -12.739  1.00  0.80           H  
ATOM   7444  N   MET A 473     -15.654 -26.233 -13.548  1.00  0.86           N  
ATOM   7445  CA  MET A 473     -14.444 -25.764 -12.890  1.00  0.86           C  
ATOM   7446  C   MET A 473     -13.457 -25.172 -13.887  1.00  0.86           C  
ATOM   7447  O   MET A 473     -12.861 -24.118 -13.635  1.00  0.86           O  
ATOM   7448  CB  MET A 473     -13.773 -26.900 -12.149  1.00  0.86           C  
ATOM   7449  CG  MET A 473     -14.494 -27.415 -10.936  1.00  0.86           C  
ATOM   7450  SD  MET A 473     -13.672 -28.859 -10.261  1.00  0.86           S  
ATOM   7451  CE  MET A 473     -12.190 -28.108  -9.639  1.00  0.86           C  
ATOM   7452  H   MET A 473     -15.907 -27.222 -13.499  1.00  0.86           H  
ATOM   7453  HA  MET A 473     -14.723 -24.988 -12.186  1.00  0.86           H  
ATOM   7454 1HB  MET A 473     -13.713 -27.738 -12.827  1.00  0.86           H  
ATOM   7455 2HB  MET A 473     -12.756 -26.614 -11.864  1.00  0.86           H  
ATOM   7456 1HG  MET A 473     -14.533 -26.652 -10.175  1.00  0.86           H  
ATOM   7457 2HG  MET A 473     -15.513 -27.686 -11.202  1.00  0.86           H  
ATOM   7458 1HE  MET A 473     -11.562 -28.872  -9.191  1.00  0.86           H  
ATOM   7459 2HE  MET A 473     -11.655 -27.623 -10.455  1.00  0.86           H  
ATOM   7460 3HE  MET A 473     -12.447 -27.368  -8.891  1.00  0.86           H  
ATOM   7461  N   LEU A 474     -13.301 -25.826 -15.040  1.00  0.93           N  
ATOM   7462  CA  LEU A 474     -12.381 -25.335 -16.045  1.00  0.93           C  
ATOM   7463  C   LEU A 474     -12.865 -24.008 -16.616  1.00  0.93           C  
ATOM   7464  O   LEU A 474     -12.105 -23.041 -16.678  1.00  0.93           O  
ATOM   7465  CB  LEU A 474     -12.202 -26.382 -17.144  1.00  0.93           C  
ATOM   7466  CG  LEU A 474     -11.257 -26.002 -18.280  1.00  0.93           C  
ATOM   7467  CD1 LEU A 474      -9.863 -25.717 -17.704  1.00  0.93           C  
ATOM   7468  CD2 LEU A 474     -11.201 -27.162 -19.273  1.00  0.93           C  
ATOM   7469  H   LEU A 474     -13.800 -26.701 -15.223  1.00  0.93           H  
ATOM   7470  HA  LEU A 474     -11.417 -25.174 -15.580  1.00  0.93           H  
ATOM   7471 1HB  LEU A 474     -11.827 -27.302 -16.687  1.00  0.93           H  
ATOM   7472 2HB  LEU A 474     -13.183 -26.595 -17.575  1.00  0.93           H  
ATOM   7473  HG  LEU A 474     -11.619 -25.102 -18.779  1.00  0.93           H  
ATOM   7474 1HD1 LEU A 474      -9.183 -25.449 -18.511  1.00  0.93           H  
ATOM   7475 2HD1 LEU A 474      -9.924 -24.894 -16.991  1.00  0.93           H  
ATOM   7476 3HD1 LEU A 474      -9.493 -26.608 -17.196  1.00  0.93           H  
ATOM   7477 1HD2 LEU A 474     -10.527 -26.911 -20.092  1.00  0.93           H  
ATOM   7478 2HD2 LEU A 474     -10.838 -28.057 -18.762  1.00  0.93           H  
ATOM   7479 3HD2 LEU A 474     -12.201 -27.348 -19.667  1.00  0.93           H  
ATOM   7480  N   LEU A 475     -14.143 -23.924 -16.991  1.00  1.03           N  
ATOM   7481  CA  LEU A 475     -14.652 -22.686 -17.565  1.00  1.03           C  
ATOM   7482  C   LEU A 475     -14.582 -21.543 -16.570  1.00  1.03           C  
ATOM   7483  O   LEU A 475     -14.276 -20.407 -16.945  1.00  1.03           O  
ATOM   7484  CB  LEU A 475     -16.100 -22.854 -18.020  1.00  1.03           C  
ATOM   7485  CG  LEU A 475     -16.322 -23.768 -19.214  1.00  1.03           C  
ATOM   7486  CD1 LEU A 475     -17.811 -23.929 -19.430  1.00  1.03           C  
ATOM   7487  CD2 LEU A 475     -15.639 -23.189 -20.431  1.00  1.03           C  
ATOM   7488  H   LEU A 475     -14.760 -24.730 -16.906  1.00  1.03           H  
ATOM   7489  HA  LEU A 475     -14.039 -22.431 -18.427  1.00  1.03           H  
ATOM   7490 1HB  LEU A 475     -16.668 -23.270 -17.184  1.00  1.03           H  
ATOM   7491 2HB  LEU A 475     -16.508 -21.876 -18.260  1.00  1.03           H  
ATOM   7492  HG  LEU A 475     -15.901 -24.746 -19.008  1.00  1.03           H  
ATOM   7493 1HD1 LEU A 475     -17.988 -24.595 -20.273  1.00  1.03           H  
ATOM   7494 2HD1 LEU A 475     -18.259 -24.350 -18.531  1.00  1.03           H  
ATOM   7495 3HD1 LEU A 475     -18.255 -22.958 -19.634  1.00  1.03           H  
ATOM   7496 1HD2 LEU A 475     -15.798 -23.849 -21.284  1.00  1.03           H  
ATOM   7497 2HD2 LEU A 475     -16.057 -22.206 -20.649  1.00  1.03           H  
ATOM   7498 3HD2 LEU A 475     -14.570 -23.095 -20.236  1.00  1.03           H  
ATOM   7499  N   THR A 476     -14.848 -21.836 -15.295  1.00  1.15           N  
ATOM   7500  CA  THR A 476     -14.789 -20.823 -14.261  1.00  1.15           C  
ATOM   7501  C   THR A 476     -13.376 -20.300 -14.147  1.00  1.15           C  
ATOM   7502  O   THR A 476     -13.137 -19.092 -14.166  1.00  1.15           O  
ATOM   7503  CB  THR A 476     -15.200 -21.409 -12.902  1.00  1.15           C  
ATOM   7504  OG1 THR A 476     -16.550 -21.879 -12.974  1.00  1.15           O  
ATOM   7505  CG2 THR A 476     -15.061 -20.369 -11.802  1.00  1.15           C  
ATOM   7506  H   THR A 476     -15.121 -22.781 -15.031  1.00  1.15           H  
ATOM   7507  HA  THR A 476     -15.452 -20.001 -14.525  1.00  1.15           H  
ATOM   7508  HB  THR A 476     -14.555 -22.252 -12.682  1.00  1.15           H  
ATOM   7509  HG1 THR A 476     -16.576 -22.613 -13.629  1.00  1.15           H  
ATOM   7510 1HG2 THR A 476     -15.345 -20.812 -10.849  1.00  1.15           H  
ATOM   7511 2HG2 THR A 476     -14.026 -20.028 -11.751  1.00  1.15           H  
ATOM   7512 3HG2 THR A 476     -15.710 -19.530 -12.018  1.00  1.15           H  
ATOM   7513  N   ALA A 477     -12.415 -21.212 -14.090  1.00  1.28           N  
ATOM   7514  CA  ALA A 477     -11.032 -20.814 -13.973  1.00  1.28           C  
ATOM   7515  C   ALA A 477     -10.587 -19.952 -15.132  1.00  1.28           C  
ATOM   7516  O   ALA A 477      -9.895 -18.955 -14.929  1.00  1.28           O  
ATOM   7517  CB  ALA A 477     -10.175 -22.033 -13.932  1.00  1.28           C  
ATOM   7518  H   ALA A 477     -12.645 -22.208 -14.091  1.00  1.28           H  
ATOM   7519  HA  ALA A 477     -10.912 -20.245 -13.053  1.00  1.28           H  
ATOM   7520 1HB  ALA A 477      -9.145 -21.738 -13.837  1.00  1.28           H  
ATOM   7521 2HB  ALA A 477     -10.468 -22.642 -13.092  1.00  1.28           H  
ATOM   7522 3HB  ALA A 477     -10.311 -22.592 -14.855  1.00  1.28           H  
ATOM   7523  N   VAL A 478     -11.020 -20.301 -16.345  1.00  1.42           N  
ATOM   7524  CA  VAL A 478     -10.636 -19.539 -17.517  1.00  1.42           C  
ATOM   7525  C   VAL A 478     -11.296 -18.172 -17.532  1.00  1.42           C  
ATOM   7526  O   VAL A 478     -10.630 -17.168 -17.767  1.00  1.42           O  
ATOM   7527  CB  VAL A 478     -10.973 -20.301 -18.804  1.00  1.42           C  
ATOM   7528  CG1 VAL A 478     -10.711 -19.396 -20.012  1.00  1.42           C  
ATOM   7529  CG2 VAL A 478     -10.106 -21.575 -18.886  1.00  1.42           C  
ATOM   7530  H   VAL A 478     -11.592 -21.140 -16.454  1.00  1.42           H  
ATOM   7531  HA  VAL A 478      -9.557 -19.399 -17.490  1.00  1.42           H  
ATOM   7532  HB  VAL A 478     -12.031 -20.573 -18.797  1.00  1.42           H  
ATOM   7533 1HG1 VAL A 478     -10.957 -19.932 -20.927  1.00  1.42           H  
ATOM   7534 2HG1 VAL A 478     -11.332 -18.501 -19.937  1.00  1.42           H  
ATOM   7535 3HG1 VAL A 478      -9.660 -19.107 -20.031  1.00  1.42           H  
ATOM   7536 1HG2 VAL A 478     -10.348 -22.123 -19.796  1.00  1.42           H  
ATOM   7537 2HG2 VAL A 478      -9.054 -21.297 -18.897  1.00  1.42           H  
ATOM   7538 3HG2 VAL A 478     -10.297 -22.206 -18.029  1.00  1.42           H  
ATOM   7539  N   GLY A 479     -12.597 -18.114 -17.253  1.00  1.57           N  
ATOM   7540  CA  GLY A 479     -13.303 -16.840 -17.235  1.00  1.57           C  
ATOM   7541  C   GLY A 479     -12.597 -15.887 -16.290  1.00  1.57           C  
ATOM   7542  O   GLY A 479     -12.207 -14.779 -16.671  1.00  1.57           O  
ATOM   7543  H   GLY A 479     -13.115 -18.969 -17.056  1.00  1.57           H  
ATOM   7544 1HA  GLY A 479     -13.336 -16.419 -18.239  1.00  1.57           H  
ATOM   7545 2HA  GLY A 479     -14.330 -16.998 -16.905  1.00  1.57           H  
ATOM   7546  N   PHE A 480     -12.406 -16.338 -15.060  1.00  1.71           N  
ATOM   7547  CA  PHE A 480     -11.754 -15.532 -14.057  1.00  1.71           C  
ATOM   7548  C   PHE A 480     -10.299 -15.226 -14.420  1.00  1.71           C  
ATOM   7549  O   PHE A 480      -9.832 -14.111 -14.188  1.00  1.71           O  
ATOM   7550  CB  PHE A 480     -11.866 -16.229 -12.720  1.00  1.71           C  
ATOM   7551  CG  PHE A 480     -13.190 -16.097 -12.032  1.00  1.71           C  
ATOM   7552  CD1 PHE A 480     -14.333 -16.705 -12.520  1.00  1.71           C  
ATOM   7553  CD2 PHE A 480     -13.280 -15.386 -10.849  1.00  1.71           C  
ATOM   7554  CE1 PHE A 480     -15.533 -16.602 -11.852  1.00  1.71           C  
ATOM   7555  CE2 PHE A 480     -14.479 -15.281 -10.175  1.00  1.71           C  
ATOM   7556  CZ  PHE A 480     -15.608 -15.892 -10.677  1.00  1.71           C  
ATOM   7557  H   PHE A 480     -12.724 -17.278 -14.811  1.00  1.71           H  
ATOM   7558  HA  PHE A 480     -12.282 -14.588 -13.988  1.00  1.71           H  
ATOM   7559 1HB  PHE A 480     -11.672 -17.283 -12.874  1.00  1.71           H  
ATOM   7560 2HB  PHE A 480     -11.130 -15.839 -12.059  1.00  1.71           H  
ATOM   7561  HD1 PHE A 480     -14.288 -17.263 -13.440  1.00  1.71           H  
ATOM   7562  HD2 PHE A 480     -12.386 -14.911 -10.447  1.00  1.71           H  
ATOM   7563  HE1 PHE A 480     -16.422 -17.086 -12.255  1.00  1.71           H  
ATOM   7564  HE2 PHE A 480     -14.533 -14.718  -9.243  1.00  1.71           H  
ATOM   7565  HZ  PHE A 480     -16.556 -15.811 -10.147  1.00  1.71           H  
ATOM   7566  N   ALA A 481      -9.557 -16.190 -14.987  1.00  1.87           N  
ATOM   7567  CA  ALA A 481      -8.168 -15.915 -15.347  1.00  1.87           C  
ATOM   7568  C   ALA A 481      -8.097 -14.778 -16.350  1.00  1.87           C  
ATOM   7569  O   ALA A 481      -7.255 -13.886 -16.231  1.00  1.87           O  
ATOM   7570  CB  ALA A 481      -7.510 -17.150 -15.936  1.00  1.87           C  
ATOM   7571  H   ALA A 481      -9.932 -17.121 -15.155  1.00  1.87           H  
ATOM   7572  HA  ALA A 481      -7.634 -15.615 -14.448  1.00  1.87           H  
ATOM   7573 1HB  ALA A 481      -6.481 -16.930 -16.191  1.00  1.87           H  
ATOM   7574 2HB  ALA A 481      -7.542 -17.960 -15.207  1.00  1.87           H  
ATOM   7575 3HB  ALA A 481      -8.050 -17.446 -16.834  1.00  1.87           H  
ATOM   7576  N   VAL A 482      -9.027 -14.763 -17.305  1.00  2.04           N  
ATOM   7577  CA  VAL A 482      -9.069 -13.705 -18.298  1.00  2.04           C  
ATOM   7578  C   VAL A 482      -9.342 -12.374 -17.626  1.00  2.04           C  
ATOM   7579  O   VAL A 482      -8.697 -11.365 -17.935  1.00  2.04           O  
ATOM   7580  CB  VAL A 482     -10.128 -14.001 -19.374  1.00  2.04           C  
ATOM   7581  CG1 VAL A 482     -10.318 -12.786 -20.271  1.00  2.04           C  
ATOM   7582  CG2 VAL A 482      -9.668 -15.200 -20.215  1.00  2.04           C  
ATOM   7583  H   VAL A 482      -9.706 -15.525 -17.361  1.00  2.04           H  
ATOM   7584  HA  VAL A 482      -8.096 -13.654 -18.787  1.00  2.04           H  
ATOM   7585  HB  VAL A 482     -11.080 -14.228 -18.891  1.00  2.04           H  
ATOM   7586 1HG1 VAL A 482     -11.072 -13.008 -21.024  1.00  2.04           H  
ATOM   7587 2HG1 VAL A 482     -10.646 -11.937 -19.668  1.00  2.04           H  
ATOM   7588 3HG1 VAL A 482      -9.376 -12.541 -20.760  1.00  2.04           H  
ATOM   7589 1HG2 VAL A 482     -10.418 -15.422 -20.972  1.00  2.04           H  
ATOM   7590 2HG2 VAL A 482      -8.722 -14.961 -20.697  1.00  2.04           H  
ATOM   7591 3HG2 VAL A 482      -9.533 -16.064 -19.582  1.00  2.04           H  
ATOM   7592  N   TRP A 483     -10.282 -12.365 -16.683  1.00  2.25           N  
ATOM   7593  CA  TRP A 483     -10.611 -11.141 -15.971  1.00  2.25           C  
ATOM   7594  C   TRP A 483      -9.399 -10.615 -15.196  1.00  2.25           C  
ATOM   7595  O   TRP A 483      -9.135  -9.408 -15.191  1.00  2.25           O  
ATOM   7596  CB  TRP A 483     -11.759 -11.389 -14.999  1.00  2.25           C  
ATOM   7597  CG  TRP A 483     -13.015 -11.810 -15.685  1.00  2.25           C  
ATOM   7598  CD1 TRP A 483     -13.313 -11.659 -17.006  1.00  2.25           C  
ATOM   7599  CD2 TRP A 483     -14.157 -12.471 -15.088  1.00  2.25           C  
ATOM   7600  NE1 TRP A 483     -14.553 -12.183 -17.274  1.00  2.25           N  
ATOM   7601  CE2 TRP A 483     -15.081 -12.689 -16.109  1.00  2.25           C  
ATOM   7602  CE3 TRP A 483     -14.463 -12.889 -13.789  1.00  2.25           C  
ATOM   7603  CZ2 TRP A 483     -16.291 -13.316 -15.877  1.00  2.25           C  
ATOM   7604  CZ3 TRP A 483     -15.673 -13.507 -13.561  1.00  2.25           C  
ATOM   7605  CH2 TRP A 483     -16.563 -13.721 -14.572  1.00  2.25           C  
ATOM   7606  H   TRP A 483     -10.797 -13.226 -16.481  1.00  2.25           H  
ATOM   7607  HA  TRP A 483     -10.916 -10.389 -16.697  1.00  2.25           H  
ATOM   7608 1HB  TRP A 483     -11.476 -12.158 -14.288  1.00  2.25           H  
ATOM   7609 2HB  TRP A 483     -11.961 -10.481 -14.435  1.00  2.25           H  
ATOM   7610  HD1 TRP A 483     -12.658 -11.196 -17.742  1.00  2.25           H  
ATOM   7611  HE1 TRP A 483     -15.000 -12.199 -18.177  1.00  2.25           H  
ATOM   7612  HE3 TRP A 483     -13.760 -12.729 -12.973  1.00  2.25           H  
ATOM   7613  HZ2 TRP A 483     -17.016 -13.490 -16.673  1.00  2.25           H  
ATOM   7614  HZ3 TRP A 483     -15.900 -13.821 -12.549  1.00  2.25           H  
ATOM   7615  HH2 TRP A 483     -17.509 -14.216 -14.349  1.00  2.25           H  
ATOM   7616  N   LYS A 484      -8.627 -11.520 -14.579  1.00  2.50           N  
ATOM   7617  CA  LYS A 484      -7.466 -11.102 -13.799  1.00  2.50           C  
ATOM   7618  C   LYS A 484      -6.342 -10.601 -14.694  1.00  2.50           C  
ATOM   7619  O   LYS A 484      -5.653  -9.626 -14.359  1.00  2.50           O  
ATOM   7620  CB  LYS A 484      -6.959 -12.254 -12.932  1.00  2.50           C  
ATOM   7621  CG  LYS A 484      -7.900 -12.655 -11.808  1.00  2.50           C  
ATOM   7622  CD  LYS A 484      -8.096 -11.508 -10.861  1.00  2.50           C  
ATOM   7623  CE  LYS A 484      -8.917 -11.894  -9.655  1.00  2.50           C  
ATOM   7624  NZ  LYS A 484      -9.085 -10.746  -8.745  1.00  2.50           N  
ATOM   7625  H   LYS A 484      -8.889 -12.506 -14.613  1.00  2.50           H  
ATOM   7626  HA  LYS A 484      -7.767 -10.282 -13.147  1.00  2.50           H  
ATOM   7627 1HB  LYS A 484      -6.809 -13.135 -13.563  1.00  2.50           H  
ATOM   7628 2HB  LYS A 484      -5.994 -11.994 -12.495  1.00  2.50           H  
ATOM   7629 1HG  LYS A 484      -8.863 -12.952 -12.216  1.00  2.50           H  
ATOM   7630 2HG  LYS A 484      -7.473 -13.495 -11.263  1.00  2.50           H  
ATOM   7631 1HD  LYS A 484      -7.119 -11.156 -10.515  1.00  2.50           H  
ATOM   7632 2HD  LYS A 484      -8.592 -10.688 -11.377  1.00  2.50           H  
ATOM   7633 1HE  LYS A 484      -9.895 -12.258  -9.965  1.00  2.50           H  
ATOM   7634 2HE  LYS A 484      -8.406 -12.674  -9.133  1.00  2.50           H  
ATOM   7635 1HZ  LYS A 484      -9.606 -11.017  -7.927  1.00  2.50           H  
ATOM   7636 2HZ  LYS A 484      -8.140 -10.406  -8.471  1.00  2.50           H  
ATOM   7637 3HZ  LYS A 484      -9.566 -10.007  -9.221  1.00  2.50           H  
ATOM   7638  N   LYS A 485      -6.168 -11.231 -15.853  1.00  2.80           N  
ATOM   7639  CA  LYS A 485      -5.146 -10.784 -16.782  1.00  2.80           C  
ATOM   7640  C   LYS A 485      -5.541  -9.423 -17.357  1.00  2.80           C  
ATOM   7641  O   LYS A 485      -4.696  -8.532 -17.509  1.00  2.80           O  
ATOM   7642  CB  LYS A 485      -4.934 -11.826 -17.876  1.00  2.80           C  
ATOM   7643  CG  LYS A 485      -4.244 -13.118 -17.380  1.00  2.80           C  
ATOM   7644  CD  LYS A 485      -4.112 -14.141 -18.495  1.00  2.80           C  
ATOM   7645  CE  LYS A 485      -3.458 -15.422 -17.998  1.00  2.80           C  
ATOM   7646  NZ  LYS A 485      -3.337 -16.444 -19.082  1.00  2.80           N  
ATOM   7647  H   LYS A 485      -6.736 -12.048 -16.082  1.00  2.80           H  
ATOM   7648  HA  LYS A 485      -4.210 -10.664 -16.239  1.00  2.80           H  
ATOM   7649 1HB  LYS A 485      -5.905 -12.108 -18.293  1.00  2.80           H  
ATOM   7650 2HB  LYS A 485      -4.338 -11.401 -18.680  1.00  2.80           H  
ATOM   7651 1HG  LYS A 485      -3.250 -12.872 -17.007  1.00  2.80           H  
ATOM   7652 2HG  LYS A 485      -4.815 -13.550 -16.561  1.00  2.80           H  
ATOM   7653 1HD  LYS A 485      -5.107 -14.379 -18.878  1.00  2.80           H  
ATOM   7654 2HD  LYS A 485      -3.516 -13.725 -19.305  1.00  2.80           H  
ATOM   7655 1HE  LYS A 485      -2.465 -15.190 -17.618  1.00  2.80           H  
ATOM   7656 2HE  LYS A 485      -4.059 -15.834 -17.188  1.00  2.80           H  
ATOM   7657 1HZ  LYS A 485      -2.900 -17.276 -18.711  1.00  2.80           H  
ATOM   7658 2HZ  LYS A 485      -4.255 -16.674 -19.433  1.00  2.80           H  
ATOM   7659 3HZ  LYS A 485      -2.772 -16.074 -19.834  1.00  2.80           H  
ATOM   7660  N   SER A 486      -6.841  -9.246 -17.628  1.00  3.17           N  
ATOM   7661  CA  SER A 486      -7.349  -7.997 -18.168  1.00  3.17           C  
ATOM   7662  C   SER A 486      -7.123  -6.878 -17.154  1.00  3.17           C  
ATOM   7663  O   SER A 486      -6.672  -5.785 -17.508  1.00  3.17           O  
ATOM   7664  CB  SER A 486      -8.828  -8.139 -18.474  1.00  3.17           C  
ATOM   7665  OG  SER A 486      -9.038  -9.107 -19.470  1.00  3.17           O  
ATOM   7666  H   SER A 486      -7.496 -10.015 -17.496  1.00  3.17           H  
ATOM   7667  HA  SER A 486      -6.808  -7.762 -19.084  1.00  3.17           H  
ATOM   7668 1HB  SER A 486      -9.362  -8.422 -17.572  1.00  3.17           H  
ATOM   7669 2HB  SER A 486      -9.224  -7.181 -18.802  1.00  3.17           H  
ATOM   7670  HG  SER A 486      -8.744  -9.955 -19.060  1.00  3.17           H  
ATOM   7671  N   LYS A 487      -7.387  -7.167 -15.871  1.00  3.64           N  
ATOM   7672  CA  LYS A 487      -7.148  -6.196 -14.811  1.00  3.64           C  
ATOM   7673  C   LYS A 487      -5.669  -5.845 -14.731  1.00  3.64           C  
ATOM   7674  O   LYS A 487      -5.301  -4.673 -14.659  1.00  3.64           O  
ATOM   7675  CB  LYS A 487      -7.613  -6.713 -13.448  1.00  3.64           C  
ATOM   7676  CG  LYS A 487      -7.429  -5.690 -12.316  1.00  3.64           C  
ATOM   7677  CD  LYS A 487      -7.936  -6.202 -10.967  1.00  3.64           C  
ATOM   7678  CE  LYS A 487      -7.738  -5.140  -9.880  1.00  3.64           C  
ATOM   7679  NZ  LYS A 487      -8.202  -5.600  -8.547  1.00  3.64           N  
ATOM   7680  H   LYS A 487      -7.791  -8.072 -15.632  1.00  3.64           H  
ATOM   7681  HA  LYS A 487      -7.698  -5.285 -15.045  1.00  3.64           H  
ATOM   7682 1HB  LYS A 487      -8.665  -6.994 -13.503  1.00  3.64           H  
ATOM   7683 2HB  LYS A 487      -7.049  -7.612 -13.191  1.00  3.64           H  
ATOM   7684 1HG  LYS A 487      -6.367  -5.456 -12.222  1.00  3.64           H  
ATOM   7685 2HG  LYS A 487      -7.962  -4.774 -12.569  1.00  3.64           H  
ATOM   7686 1HD  LYS A 487      -8.993  -6.455 -11.039  1.00  3.64           H  
ATOM   7687 2HD  LYS A 487      -7.380  -7.101 -10.684  1.00  3.64           H  
ATOM   7688 1HE  LYS A 487      -6.681  -4.888  -9.815  1.00  3.64           H  
ATOM   7689 2HE  LYS A 487      -8.299  -4.249 -10.157  1.00  3.64           H  
ATOM   7690 1HZ  LYS A 487      -8.055  -4.874  -7.868  1.00  3.64           H  
ATOM   7691 2HZ  LYS A 487      -9.178  -5.832  -8.582  1.00  3.64           H  
ATOM   7692 3HZ  LYS A 487      -7.661  -6.430  -8.263  1.00  3.64           H  
ATOM   7693  N   SER A 488      -4.803  -6.861 -14.795  1.00  4.21           N  
ATOM   7694  CA  SER A 488      -3.365  -6.646 -14.703  1.00  4.21           C  
ATOM   7695  C   SER A 488      -2.887  -5.718 -15.821  1.00  4.21           C  
ATOM   7696  O   SER A 488      -2.062  -4.824 -15.595  1.00  4.21           O  
ATOM   7697  CB  SER A 488      -2.639  -7.976 -14.777  1.00  4.21           C  
ATOM   7698  OG  SER A 488      -2.951  -8.780 -13.668  1.00  4.21           O  
ATOM   7699  H   SER A 488      -5.151  -7.817 -14.860  1.00  4.21           H  
ATOM   7700  HA  SER A 488      -3.146  -6.178 -13.743  1.00  4.21           H  
ATOM   7701 1HB  SER A 488      -2.914  -8.492 -15.691  1.00  4.21           H  
ATOM   7702 2HB  SER A 488      -1.566  -7.799 -14.812  1.00  4.21           H  
ATOM   7703  HG  SER A 488      -3.909  -8.987 -13.751  1.00  4.21           H  
ATOM   7704  N   GLY A 489      -3.457  -5.881 -17.014  1.00  4.93           N  
ATOM   7705  CA  GLY A 489      -3.125  -5.060 -18.173  1.00  4.93           C  
ATOM   7706  C   GLY A 489      -3.453  -3.566 -17.992  1.00  4.93           C  
ATOM   7707  O   GLY A 489      -2.973  -2.730 -18.760  1.00  4.93           O  
ATOM   7708  H   GLY A 489      -4.120  -6.649 -17.137  1.00  4.93           H  
ATOM   7709 1HA  GLY A 489      -2.066  -5.175 -18.400  1.00  4.93           H  
ATOM   7710 2HA  GLY A 489      -3.673  -5.442 -19.033  1.00  4.93           H  
ATOM   7711  N   SER A 490      -4.273  -3.234 -16.986  1.00  5.77           N  
ATOM   7712  CA  SER A 490      -4.685  -1.873 -16.682  1.00  5.77           C  
ATOM   7713  C   SER A 490      -3.954  -1.287 -15.463  1.00  5.77           C  
ATOM   7714  O   SER A 490      -4.339  -0.225 -14.965  1.00  5.77           O  
ATOM   7715  CB  SER A 490      -6.182  -1.840 -16.429  1.00  5.77           C  
ATOM   7716  OG  SER A 490      -6.902  -2.225 -17.572  1.00  5.77           O  
ATOM   7717  H   SER A 490      -4.629  -3.961 -16.369  1.00  5.77           H  
ATOM   7718  HA  SER A 490      -4.460  -1.247 -17.545  1.00  5.77           H  
ATOM   7719 1HB  SER A 490      -6.424  -2.508 -15.602  1.00  5.77           H  
ATOM   7720 2HB  SER A 490      -6.474  -0.835 -16.134  1.00  5.77           H  
ATOM   7721  HG  SER A 490      -6.757  -3.180 -17.666  1.00  5.77           H  
ATOM   7722  N   THR A 491      -2.915  -1.972 -14.973  1.00  6.68           N  
ATOM   7723  CA  THR A 491      -2.201  -1.517 -13.781  1.00  6.68           C  
ATOM   7724  C   THR A 491      -1.730  -0.066 -13.852  1.00  6.68           C  
ATOM   7725  O   THR A 491      -1.068   0.355 -14.800  1.00  6.68           O  
ATOM   7726  CB  THR A 491      -0.975  -2.425 -13.501  1.00  6.68           C  
ATOM   7727  OG1 THR A 491      -1.408  -3.757 -13.291  1.00  6.68           O  
ATOM   7728  CG2 THR A 491      -0.206  -1.966 -12.304  1.00  6.68           C  
ATOM   7729  H   THR A 491      -2.635  -2.854 -15.405  1.00  6.68           H  
ATOM   7730  HA  THR A 491      -2.883  -1.603 -12.935  1.00  6.68           H  
ATOM   7731  HB  THR A 491      -0.314  -2.408 -14.368  1.00  6.68           H  
ATOM   7732  HG1 THR A 491      -1.678  -4.135 -14.147  1.00  6.68           H  
ATOM   7733 1HG2 THR A 491       0.645  -2.626 -12.141  1.00  6.68           H  
ATOM   7734 2HG2 THR A 491       0.148  -0.987 -12.482  1.00  6.68           H  
ATOM   7735 3HG2 THR A 491      -0.853  -1.984 -11.432  1.00  6.68           H  
ATOM   7736  N   ALA A 492      -2.063   0.682 -12.793  1.00  7.60           N  
ATOM   7737  CA  ALA A 492      -1.696   2.087 -12.622  1.00  7.60           C  
ATOM   7738  C   ALA A 492      -0.945   2.252 -11.307  1.00  7.60           C  
ATOM   7739  O   ALA A 492      -0.977   3.298 -10.665  1.00  7.60           O  
ATOM   7740  CB  ALA A 492      -2.927   2.968 -12.652  1.00  7.60           C  
ATOM   7741  H   ALA A 492      -2.627   0.249 -12.076  1.00  7.60           H  
ATOM   7742  HA  ALA A 492      -1.029   2.373 -13.436  1.00  7.60           H  
ATOM   7743 1HB  ALA A 492      -2.633   4.011 -12.536  1.00  7.60           H  
ATOM   7744 2HB  ALA A 492      -3.439   2.838 -13.608  1.00  7.60           H  
ATOM   7745 3HB  ALA A 492      -3.596   2.687 -11.841  1.00  7.60           H  
ATOM   7746  N   GLN A 493      -0.277   1.178 -10.930  1.00  8.45           N  
ATOM   7747  CA  GLN A 493       0.553   1.029  -9.737  1.00  8.45           C  
ATOM   7748  C   GLN A 493       1.999   0.901 -10.187  1.00  8.45           C  
ATOM   7749  O   GLN A 493       2.803   0.187  -9.598  1.00  8.45           O  
ATOM   7750  CB  GLN A 493       0.142  -0.214  -8.945  1.00  8.45           C  
ATOM   7751  CG  GLN A 493      -1.274  -0.213  -8.419  1.00  8.45           C  
ATOM   7752  CD  GLN A 493      -1.489   0.837  -7.330  1.00  8.45           C  
ATOM   7753  OE1 GLN A 493      -0.789   0.847  -6.313  1.00  8.45           O  
ATOM   7754  NE2 GLN A 493      -2.460   1.716  -7.535  1.00  8.45           N  
ATOM   7755  H   GLN A 493      -0.343   0.384 -11.544  1.00  8.45           H  
ATOM   7756  HA  GLN A 493       0.456   1.917  -9.111  1.00  8.45           H  
ATOM   7757 1HB  GLN A 493       0.293  -1.103  -9.543  1.00  8.45           H  
ATOM   7758 2HB  GLN A 493       0.777  -0.300  -8.092  1.00  8.45           H  
ATOM   7759 1HG  GLN A 493      -1.956   0.001  -9.238  1.00  8.45           H  
ATOM   7760 2HG  GLN A 493      -1.486  -1.195  -8.005  1.00  8.45           H  
ATOM   7761 1HE2 GLN A 493      -2.645   2.425  -6.853  1.00  8.45           H  
ATOM   7762 2HE2 GLN A 493      -3.006   1.676  -8.370  1.00  8.45           H  
ATOM   7763  N   LEU A 494       2.297   1.587 -11.276  1.00  9.19           N  
ATOM   7764  CA  LEU A 494       3.590   1.566 -11.940  1.00  9.19           C  
ATOM   7765  C   LEU A 494       4.454   2.752 -11.520  1.00  9.19           C  
ATOM   7766  O   LEU A 494       5.518   3.008 -12.086  1.00  9.19           O  
ATOM   7767  CB  LEU A 494       3.331   1.611 -13.442  1.00  9.19           C  
ATOM   7768  CG  LEU A 494       2.455   0.463 -13.948  1.00  9.19           C  
ATOM   7769  CD1 LEU A 494       2.215   0.610 -15.421  1.00  9.19           C  
ATOM   7770  CD2 LEU A 494       3.105  -0.860 -13.613  1.00  9.19           C  
ATOM   7771  H   LEU A 494       1.568   2.156 -11.681  1.00  9.19           H  
ATOM   7772  HA  LEU A 494       4.105   0.643 -11.679  1.00  9.19           H  
ATOM   7773 1HB  LEU A 494       2.833   2.552 -13.682  1.00  9.19           H  
ATOM   7774 2HB  LEU A 494       4.285   1.575 -13.968  1.00  9.19           H  
ATOM   7775  HG  LEU A 494       1.490   0.523 -13.466  1.00  9.19           H  
ATOM   7776 1HD1 LEU A 494       1.564  -0.199 -15.761  1.00  9.19           H  
ATOM   7777 2HD1 LEU A 494       1.729   1.566 -15.614  1.00  9.19           H  
ATOM   7778 3HD1 LEU A 494       3.162   0.566 -15.955  1.00  9.19           H  
ATOM   7779 1HD2 LEU A 494       2.468  -1.673 -13.959  1.00  9.19           H  
ATOM   7780 2HD2 LEU A 494       4.076  -0.924 -14.103  1.00  9.19           H  
ATOM   7781 3HD2 LEU A 494       3.238  -0.937 -12.532  1.00  9.19           H  
ATOM   7782  N   PHE A 495       3.972   3.485 -10.532  1.00  9.74           N  
ATOM   7783  CA  PHE A 495       4.620   4.688 -10.058  1.00  9.74           C  
ATOM   7784  C   PHE A 495       5.460   4.359  -8.833  1.00  9.74           C  
ATOM   7785  O   PHE A 495       4.940   4.191  -7.731  1.00  9.74           O  
ATOM   7786  CB  PHE A 495       3.540   5.705  -9.728  1.00  9.74           C  
ATOM   7787  CG  PHE A 495       2.734   6.040 -10.948  1.00  9.74           C  
ATOM   7788  CD1 PHE A 495       1.648   5.233 -11.288  1.00  9.74           C  
ATOM   7789  CD2 PHE A 495       3.046   7.109 -11.766  1.00  9.74           C  
ATOM   7790  CE1 PHE A 495       0.894   5.490 -12.409  1.00  9.74           C  
ATOM   7791  CE2 PHE A 495       2.288   7.371 -12.895  1.00  9.74           C  
ATOM   7792  CZ  PHE A 495       1.211   6.557 -13.215  1.00  9.74           C  
ATOM   7793  H   PHE A 495       3.110   3.194 -10.100  1.00  9.74           H  
ATOM   7794  HA  PHE A 495       5.269   5.080 -10.842  1.00  9.74           H  
ATOM   7795 1HB  PHE A 495       2.870   5.307  -8.966  1.00  9.74           H  
ATOM   7796 2HB  PHE A 495       3.990   6.619  -9.343  1.00  9.74           H  
ATOM   7797  HD1 PHE A 495       1.395   4.387 -10.648  1.00  9.74           H  
ATOM   7798  HD2 PHE A 495       3.895   7.746 -11.517  1.00  9.74           H  
ATOM   7799  HE1 PHE A 495       0.047   4.851 -12.656  1.00  9.74           H  
ATOM   7800  HE2 PHE A 495       2.539   8.217 -13.536  1.00  9.74           H  
ATOM   7801  HZ  PHE A 495       0.616   6.764 -14.103  1.00  9.74           H  
ATOM   7802  N   THR A 496       6.768   4.261  -9.046  1.00 10.12           N  
ATOM   7803  CA  THR A 496       7.708   3.801  -8.029  1.00 10.12           C  
ATOM   7804  C   THR A 496       8.636   4.902  -7.525  1.00 10.12           C  
ATOM   7805  O   THR A 496       9.652   4.632  -6.878  1.00 10.12           O  
ATOM   7806  CB  THR A 496       8.525   2.621  -8.580  1.00 10.12           C  
ATOM   7807  OG1 THR A 496       9.223   3.025  -9.767  1.00 10.12           O  
ATOM   7808  CG2 THR A 496       7.585   1.467  -8.923  1.00 10.12           C  
ATOM   7809  H   THR A 496       7.114   4.445  -9.980  1.00 10.12           H  
ATOM   7810  HA  THR A 496       7.133   3.439  -7.176  1.00 10.12           H  
ATOM   7811  HB  THR A 496       9.249   2.298  -7.833  1.00 10.12           H  
ATOM   7812  HG1 THR A 496       8.587   3.262 -10.451  1.00 10.12           H  
ATOM   7813 1HG2 THR A 496       8.163   0.631  -9.314  1.00 10.12           H  
ATOM   7814 2HG2 THR A 496       7.050   1.151  -8.027  1.00 10.12           H  
ATOM   7815 3HG2 THR A 496       6.866   1.791  -9.676  1.00 10.12           H  
ATOM   7816  N   ILE A 497       8.258   6.153  -7.788  1.00 10.40           N  
ATOM   7817  CA  ILE A 497       9.023   7.332  -7.366  1.00 10.40           C  
ATOM   7818  C   ILE A 497       9.261   7.407  -5.862  1.00 10.40           C  
ATOM   7819  O   ILE A 497      10.230   8.023  -5.412  1.00 10.40           O  
ATOM   7820  CB  ILE A 497       8.368   8.633  -7.842  1.00 10.40           C  
ATOM   7821  CG1 ILE A 497       9.370   9.783  -7.657  1.00 10.40           C  
ATOM   7822  CG2 ILE A 497       7.066   8.900  -7.077  1.00 10.40           C  
ATOM   7823  CD1 ILE A 497      10.626   9.650  -8.503  1.00 10.40           C  
ATOM   7824  H   ILE A 497       7.405   6.283  -8.311  1.00 10.40           H  
ATOM   7825  HA  ILE A 497       9.999   7.276  -7.845  1.00 10.40           H  
ATOM   7826  HB  ILE A 497       8.149   8.554  -8.906  1.00 10.40           H  
ATOM   7827 1HG1 ILE A 497       8.878  10.720  -7.916  1.00 10.40           H  
ATOM   7828 2HG1 ILE A 497       9.663   9.826  -6.610  1.00 10.40           H  
ATOM   7829 1HG2 ILE A 497       6.618   9.824  -7.441  1.00 10.40           H  
ATOM   7830 2HG2 ILE A 497       6.373   8.075  -7.236  1.00 10.40           H  
ATOM   7831 3HG2 ILE A 497       7.266   9.003  -6.009  1.00 10.40           H  
ATOM   7832 1HD1 ILE A 497      11.284  10.500  -8.316  1.00 10.40           H  
ATOM   7833 2HD1 ILE A 497      11.146   8.727  -8.241  1.00 10.40           H  
ATOM   7834 3HD1 ILE A 497      10.355   9.627  -9.558  1.00 10.40           H  
ATOM   7835  N   GLU A 498       8.409   6.759  -5.077  1.00 10.65           N  
ATOM   7836  CA  GLU A 498       8.569   6.748  -3.637  1.00 10.65           C  
ATOM   7837  C   GLU A 498       9.892   6.067  -3.262  1.00 10.65           C  
ATOM   7838  O   GLU A 498      10.499   6.392  -2.245  1.00 10.65           O  
ATOM   7839  CB  GLU A 498       7.386   6.081  -2.961  1.00 10.65           C  
ATOM   7840  CG  GLU A 498       6.071   6.847  -3.100  1.00 10.65           C  
ATOM   7841  CD  GLU A 498       6.076   8.238  -2.504  1.00 10.65           C  
ATOM   7842  OE1 GLU A 498       6.430   8.386  -1.361  1.00 10.65           O  
ATOM   7843  OE2 GLU A 498       5.714   9.155  -3.205  1.00 10.65           O  
ATOM   7844  H   GLU A 498       7.633   6.272  -5.499  1.00 10.65           H  
ATOM   7845  HA  GLU A 498       8.608   7.774  -3.284  1.00 10.65           H  
ATOM   7846 1HB  GLU A 498       7.242   5.086  -3.369  1.00 10.65           H  
ATOM   7847 2HB  GLU A 498       7.592   5.983  -1.914  1.00 10.65           H  
ATOM   7848 1HG  GLU A 498       5.790   6.901  -4.152  1.00 10.65           H  
ATOM   7849 2HG  GLU A 498       5.326   6.277  -2.578  1.00 10.65           H  
ATOM   7850  N   SER A 499      10.415   5.183  -4.122  1.00 10.90           N  
ATOM   7851  CA  SER A 499      11.693   4.536  -3.834  1.00 10.90           C  
ATOM   7852  C   SER A 499      12.833   5.570  -3.752  1.00 10.90           C  
ATOM   7853  O   SER A 499      13.904   5.282  -3.215  1.00 10.90           O  
ATOM   7854  CB  SER A 499      12.015   3.494  -4.895  1.00 10.90           C  
ATOM   7855  OG  SER A 499      12.245   4.083  -6.143  1.00 10.90           O  
ATOM   7856  H   SER A 499       9.942   4.958  -4.995  1.00 10.90           H  
ATOM   7857  HA  SER A 499      11.618   4.038  -2.868  1.00 10.90           H  
ATOM   7858 1HB  SER A 499      12.894   2.932  -4.590  1.00 10.90           H  
ATOM   7859 2HB  SER A 499      11.194   2.794  -4.984  1.00 10.90           H  
ATOM   7860  HG  SER A 499      11.358   4.339  -6.483  1.00 10.90           H  
ATOM   7861  N   ILE A 500      12.597   6.764  -4.306  1.00 11.18           N  
ATOM   7862  CA  ILE A 500      13.524   7.875  -4.302  1.00 11.18           C  
ATOM   7863  C   ILE A 500      13.099   8.893  -3.235  1.00 11.18           C  
ATOM   7864  O   ILE A 500      13.927   9.403  -2.463  1.00 11.18           O  
ATOM   7865  CB  ILE A 500      13.539   8.564  -5.682  1.00 11.18           C  
ATOM   7866  CG1 ILE A 500      13.897   7.546  -6.761  1.00 11.18           C  
ATOM   7867  CG2 ILE A 500      14.505   9.729  -5.687  1.00 11.18           C  
ATOM   7868  CD1 ILE A 500      15.231   6.880  -6.549  1.00 11.18           C  
ATOM   7869  H   ILE A 500      11.697   6.931  -4.740  1.00 11.18           H  
ATOM   7870  HA  ILE A 500      14.521   7.507  -4.066  1.00 11.18           H  
ATOM   7871  HB  ILE A 500      12.541   8.933  -5.907  1.00 11.18           H  
ATOM   7872 1HG1 ILE A 500      13.121   6.775  -6.785  1.00 11.18           H  
ATOM   7873 2HG1 ILE A 500      13.912   8.049  -7.727  1.00 11.18           H  
ATOM   7874 1HG2 ILE A 500      14.487  10.208  -6.665  1.00 11.18           H  
ATOM   7875 2HG2 ILE A 500      14.203  10.447  -4.926  1.00 11.18           H  
ATOM   7876 3HG2 ILE A 500      15.512   9.371  -5.474  1.00 11.18           H  
ATOM   7877 1HD1 ILE A 500      15.414   6.168  -7.354  1.00 11.18           H  
ATOM   7878 2HD1 ILE A 500      16.018   7.633  -6.543  1.00 11.18           H  
ATOM   7879 3HD1 ILE A 500      15.225   6.352  -5.594  1.00 11.18           H  
ATOM   7880  N   SER A 501      11.793   9.207  -3.221  1.00 11.50           N  
ATOM   7881  CA  SER A 501      11.237  10.238  -2.342  1.00 11.50           C  
ATOM   7882  C   SER A 501      10.932   9.834  -0.886  1.00 11.50           C  
ATOM   7883  O   SER A 501      10.742  10.715  -0.044  1.00 11.50           O  
ATOM   7884  CB  SER A 501       9.974  10.799  -2.967  1.00 11.50           C  
ATOM   7885  OG  SER A 501      10.262  11.459  -4.171  1.00 11.50           O  
ATOM   7886  H   SER A 501      11.175   8.733  -3.876  1.00 11.50           H  
ATOM   7887  HA  SER A 501      11.966  11.046  -2.302  1.00 11.50           H  
ATOM   7888 1HB  SER A 501       9.270   9.992  -3.153  1.00 11.50           H  
ATOM   7889 2HB  SER A 501       9.502  11.489  -2.272  1.00 11.50           H  
ATOM   7890  HG  SER A 501      10.553  10.774  -4.781  1.00 11.50           H  
ATOM   7891  N   TYR A 502      10.919   8.543  -0.549  1.00 11.84           N  
ATOM   7892  CA  TYR A 502      10.665   8.187   0.842  1.00 11.84           C  
ATOM   7893  C   TYR A 502      11.751   8.762   1.734  1.00 11.84           C  
ATOM   7894  O   TYR A 502      12.926   8.778   1.375  1.00 11.84           O  
ATOM   7895  CB  TYR A 502      10.665   6.691   1.148  1.00 11.84           C  
ATOM   7896  CG  TYR A 502       9.507   5.811   0.778  1.00 11.84           C  
ATOM   7897  CD1 TYR A 502       9.733   4.658   0.053  1.00 11.84           C  
ATOM   7898  CD2 TYR A 502       8.233   6.126   1.194  1.00 11.84           C  
ATOM   7899  CE1 TYR A 502       8.695   3.810  -0.227  1.00 11.84           C  
ATOM   7900  CE2 TYR A 502       7.181   5.284   0.899  1.00 11.84           C  
ATOM   7901  CZ  TYR A 502       7.406   4.117   0.199  1.00 11.84           C  
ATOM   7902  OH  TYR A 502       6.364   3.237  -0.057  1.00 11.84           O  
ATOM   7903  H   TYR A 502      11.028   7.817  -1.248  1.00 11.84           H  
ATOM   7904  HA  TYR A 502       9.711   8.618   1.148  1.00 11.84           H  
ATOM   7905 1HB  TYR A 502      11.564   6.250   0.710  1.00 11.84           H  
ATOM   7906 2HB  TYR A 502      10.759   6.617   2.194  1.00 11.84           H  
ATOM   7907  HD1 TYR A 502      10.744   4.410  -0.273  1.00 11.84           H  
ATOM   7908  HD2 TYR A 502       8.059   7.039   1.764  1.00 11.84           H  
ATOM   7909  HE1 TYR A 502       8.890   2.907  -0.767  1.00 11.84           H  
ATOM   7910  HE2 TYR A 502       6.188   5.538   1.235  1.00 11.84           H  
ATOM   7911  HH  TYR A 502       6.736   2.353  -0.158  1.00 11.84           H  
ATOM   7912  N   LEU A 503      11.377   9.160   2.941  1.00 12.17           N  
ATOM   7913  CA  LEU A 503      12.351   9.693   3.883  1.00 12.17           C  
ATOM   7914  C   LEU A 503      12.829   8.633   4.873  1.00 12.17           C  
ATOM   7915  O   LEU A 503      13.557   8.920   5.819  1.00 12.17           O  
ATOM   7916  CB  LEU A 503      11.762  10.893   4.600  1.00 12.17           C  
ATOM   7917  CG  LEU A 503      11.367  12.032   3.661  1.00 12.17           C  
ATOM   7918  CD1 LEU A 503      10.810  13.176   4.480  1.00 12.17           C  
ATOM   7919  CD2 LEU A 503      12.572  12.441   2.816  1.00 12.17           C  
ATOM   7920  H   LEU A 503      10.401   9.130   3.198  1.00 12.17           H  
ATOM   7921  HA  LEU A 503      13.216  10.040   3.319  1.00 12.17           H  
ATOM   7922 1HB  LEU A 503      10.872  10.578   5.142  1.00 12.17           H  
ATOM   7923 2HB  LEU A 503      12.484  11.269   5.311  1.00 12.17           H  
ATOM   7924  HG  LEU A 503      10.576  11.689   2.989  1.00 12.17           H  
ATOM   7925 1HD1 LEU A 503      10.507  13.984   3.814  1.00 12.17           H  
ATOM   7926 2HD1 LEU A 503       9.946  12.830   5.047  1.00 12.17           H  
ATOM   7927 3HD1 LEU A 503      11.576  13.538   5.166  1.00 12.17           H  
ATOM   7928 1HD2 LEU A 503      12.280  13.242   2.137  1.00 12.17           H  
ATOM   7929 2HD2 LEU A 503      13.364  12.785   3.451  1.00 12.17           H  
ATOM   7930 3HD2 LEU A 503      12.918  11.585   2.235  1.00 12.17           H  
ATOM   7931  N   ILE A 504      12.454   7.379   4.617  1.00 12.46           N  
ATOM   7932  CA  ILE A 504      12.816   6.231   5.458  1.00 12.46           C  
ATOM   7933  C   ILE A 504      14.323   5.979   5.382  1.00 12.46           C  
ATOM   7934  O   ILE A 504      14.910   5.308   6.228  1.00 12.46           O  
ATOM   7935  CB  ILE A 504      12.046   4.979   4.986  1.00 12.46           C  
ATOM   7936  CG1 ILE A 504      12.512   4.563   3.571  1.00 12.46           C  
ATOM   7937  CG2 ILE A 504      10.547   5.273   4.984  1.00 12.46           C  
ATOM   7938  CD1 ILE A 504      11.875   3.293   3.065  1.00 12.46           C  
ATOM   7939  H   ILE A 504      11.872   7.221   3.809  1.00 12.46           H  
ATOM   7940  HA  ILE A 504      12.550   6.451   6.493  1.00 12.46           H  
ATOM   7941  HB  ILE A 504      12.253   4.147   5.658  1.00 12.46           H  
ATOM   7942 1HG1 ILE A 504      12.336   5.351   2.894  1.00 12.46           H  
ATOM   7943 2HG1 ILE A 504      13.581   4.379   3.596  1.00 12.46           H  
ATOM   7944 1HG2 ILE A 504      10.001   4.387   4.655  1.00 12.46           H  
ATOM   7945 2HG2 ILE A 504      10.233   5.540   5.991  1.00 12.46           H  
ATOM   7946 3HG2 ILE A 504      10.332   6.094   4.318  1.00 12.46           H  
ATOM   7947 1HD1 ILE A 504      12.270   3.060   2.076  1.00 12.46           H  
ATOM   7948 2HD1 ILE A 504      12.100   2.476   3.750  1.00 12.46           H  
ATOM   7949 3HD1 ILE A 504      10.795   3.428   2.999  1.00 12.46           H  
ATOM   7950  N   LYS A 505      14.925   6.539   4.337  1.00 12.63           N  
ATOM   7951  CA  LYS A 505      16.343   6.522   4.040  1.00 12.63           C  
ATOM   7952  C   LYS A 505      17.166   7.424   4.966  1.00 12.63           C  
ATOM   7953  O   LYS A 505      18.396   7.335   4.988  1.00 12.63           O  
ATOM   7954  CB  LYS A 505      16.531   6.949   2.585  1.00 12.63           C  
ATOM   7955  CG  LYS A 505      16.183   8.419   2.327  1.00 12.63           C  
ATOM   7956  CD  LYS A 505      16.256   8.770   0.840  1.00 12.63           C  
ATOM   7957  CE  LYS A 505      15.911  10.234   0.602  1.00 12.63           C  
ATOM   7958  NZ  LYS A 505      15.924  10.584  -0.854  1.00 12.63           N  
ATOM   7959  H   LYS A 505      14.331   7.045   3.698  1.00 12.63           H  
ATOM   7960  HA  LYS A 505      16.703   5.500   4.162  1.00 12.63           H  
ATOM   7961 1HB  LYS A 505      17.565   6.787   2.285  1.00 12.63           H  
ATOM   7962 2HB  LYS A 505      15.898   6.338   1.941  1.00 12.63           H  
ATOM   7963 1HG  LYS A 505      15.178   8.621   2.690  1.00 12.63           H  
ATOM   7964 2HG  LYS A 505      16.876   9.055   2.871  1.00 12.63           H  
ATOM   7965 1HD  LYS A 505      17.254   8.567   0.457  1.00 12.63           H  
ATOM   7966 2HD  LYS A 505      15.536   8.157   0.288  1.00 12.63           H  
ATOM   7967 1HE  LYS A 505      14.919  10.438   1.004  1.00 12.63           H  
ATOM   7968 2HE  LYS A 505      16.637  10.857   1.122  1.00 12.63           H  
ATOM   7969 1HZ  LYS A 505      15.692  11.555  -0.964  1.00 12.63           H  
ATOM   7970 2HZ  LYS A 505      16.836  10.411  -1.235  1.00 12.63           H  
ATOM   7971 3HZ  LYS A 505      15.223  10.017  -1.379  1.00 12.63           H  
ATOM   7972  N   LEU A 506      16.506   8.330   5.689  1.00 12.67           N  
ATOM   7973  CA  LEU A 506      17.234   9.267   6.527  1.00 12.67           C  
ATOM   7974  C   LEU A 506      17.601   8.660   7.876  1.00 12.67           C  
ATOM   7975  O   LEU A 506      16.864   7.840   8.426  1.00 12.67           O  
ATOM   7976  CB  LEU A 506      16.399  10.526   6.760  1.00 12.67           C  
ATOM   7977  CG  LEU A 506      15.999  11.308   5.503  1.00 12.67           C  
ATOM   7978  CD1 LEU A 506      15.173  12.506   5.927  1.00 12.67           C  
ATOM   7979  CD2 LEU A 506      17.232  11.708   4.729  1.00 12.67           C  
ATOM   7980  H   LEU A 506      15.487   8.379   5.669  1.00 12.67           H  
ATOM   7981  HA  LEU A 506      18.153   9.545   6.016  1.00 12.67           H  
ATOM   7982 1HB  LEU A 506      15.480  10.233   7.268  1.00 12.67           H  
ATOM   7983 2HB  LEU A 506      16.956  11.195   7.416  1.00 12.67           H  
ATOM   7984  HG  LEU A 506      15.372  10.679   4.868  1.00 12.67           H  
ATOM   7985 1HD1 LEU A 506      14.868  13.069   5.060  1.00 12.67           H  
ATOM   7986 2HD1 LEU A 506      14.294  12.166   6.471  1.00 12.67           H  
ATOM   7987 3HD1 LEU A 506      15.771  13.145   6.572  1.00 12.67           H  
ATOM   7988 1HD2 LEU A 506      16.937  12.257   3.834  1.00 12.67           H  
ATOM   7989 2HD2 LEU A 506      17.864  12.340   5.353  1.00 12.67           H  
ATOM   7990 3HD2 LEU A 506      17.785  10.813   4.441  1.00 12.67           H  
ATOM   7991  N   LYS A 507      18.738   9.088   8.412  1.00 12.59           N  
ATOM   7992  CA  LYS A 507      19.191   8.646   9.722  1.00 12.59           C  
ATOM   7993  C   LYS A 507      19.415   9.846  10.632  1.00 12.59           C  
ATOM   7994  O   LYS A 507      19.573   9.695  11.844  1.00 12.59           O  
ATOM   7995  OXT LYS A 507      19.604  10.950  10.124  1.00 12.59           O  
ATOM   7996  CB  LYS A 507      20.472   7.819   9.592  1.00 12.59           C  
ATOM   7997  CG  LYS A 507      20.296   6.516   8.806  1.00 12.59           C  
ATOM   7998  CD  LYS A 507      21.592   5.717   8.744  1.00 12.59           C  
ATOM   7999  CE  LYS A 507      21.413   4.436   7.937  1.00 12.59           C  
ATOM   8000  NZ  LYS A 507      22.673   3.647   7.862  1.00 12.59           N  
ATOM   8001  H   LYS A 507      19.303   9.745   7.893  1.00 12.59           H  
ATOM   8002  HA  LYS A 507      18.417   8.024  10.173  1.00 12.59           H  
ATOM   8003 1HB  LYS A 507      21.241   8.410   9.094  1.00 12.59           H  
ATOM   8004 2HB  LYS A 507      20.844   7.564  10.585  1.00 12.59           H  
ATOM   8005 1HG  LYS A 507      19.521   5.909   9.277  1.00 12.59           H  
ATOM   8006 2HG  LYS A 507      19.978   6.744   7.786  1.00 12.59           H  
ATOM   8007 1HD  LYS A 507      22.372   6.322   8.281  1.00 12.59           H  
ATOM   8008 2HD  LYS A 507      21.908   5.458   9.755  1.00 12.59           H  
ATOM   8009 1HE  LYS A 507      20.641   3.826   8.404  1.00 12.59           H  
ATOM   8010 2HE  LYS A 507      21.096   4.694   6.926  1.00 12.59           H  
ATOM   8011 1HZ  LYS A 507      22.515   2.809   7.320  1.00 12.59           H  
ATOM   8012 2HZ  LYS A 507      23.393   4.202   7.419  1.00 12.59           H  
ATOM   8013 3HZ  LYS A 507      22.970   3.394   8.793  1.00 12.59           H  
TER    8014
ENDMDL
PFRMAT TS
TARGET Capte_SR-B_1
AUTHOR BAKER-ROBETTA
METHOD    ROSETTA provides both ab initio and
METHOD    comparative models of protein domains.
METHOD    Comparative models are built from structures
METHOD    detected and aligned by HHSEARCH, SPARKS, and
METHOD    Raptor. Loop regions are assembled from fragments and 
METHOD    optimized to fit the aligned template structures.
METHOD    De novo models are built using the Rosetta de
METHOD    novo protocol.  The procedure is fully automated.
MODEL     1
PARENT N/A
REMARK PARENT    N/A
REMARK PARSRC    RoseTTAFold
REMARK SCORE     0.00
ATOM      1  N   MET A   1       2.601   2.146   4.108  1.00  6.36           N  
ATOM      2  CA  MET A   1       2.384   0.994   3.240  1.00  6.36           C  
ATOM      3  C   MET A   1       1.866   1.394   1.868  1.00  6.36           C  
ATOM      4  O   MET A   1       2.493   1.085   0.854  1.00  6.36           O  
ATOM      5  CB  MET A   1       1.416   0.003   3.875  1.00  6.36           C  
ATOM      6  CG  MET A   1       1.947  -0.713   5.096  1.00  6.36           C  
ATOM      7  SD  MET A   1       0.713  -1.794   5.822  1.00  6.36           S  
ATOM      8  CE  MET A   1       0.647  -3.044   4.550  1.00  6.36           C  
ATOM      9 1H   MET A   1       3.189   1.872   4.882  1.00  6.36           H  
ATOM     10 2H   MET A   1       3.060   2.878   3.585  1.00  6.36           H  
ATOM     11 3H   MET A   1       1.721   2.485   4.462  1.00  6.36           H  
ATOM     12  HA  MET A   1       3.341   0.494   3.092  1.00  6.36           H  
ATOM     13 1HB  MET A   1       0.502   0.515   4.161  1.00  6.36           H  
ATOM     14 2HB  MET A   1       1.149  -0.755   3.142  1.00  6.36           H  
ATOM     15 1HG  MET A   1       2.815  -1.310   4.822  1.00  6.36           H  
ATOM     16 2HG  MET A   1       2.253   0.016   5.846  1.00  6.36           H  
ATOM     17 1HE  MET A   1      -0.083  -3.807   4.822  1.00  6.36           H  
ATOM     18 2HE  MET A   1       0.359  -2.578   3.616  1.00  6.36           H  
ATOM     19 3HE  MET A   1       1.629  -3.503   4.437  1.00  6.36           H  
ATOM     20  N   VAL A   2       0.702   2.061   1.830  1.00  5.80           N  
ATOM     21  CA  VAL A   2       0.028   2.548   0.603  1.00  5.80           C  
ATOM     22  C   VAL A   2      -0.497   1.414  -0.303  1.00  5.80           C  
ATOM     23  O   VAL A   2      -1.688   1.366  -0.605  1.00  5.80           O  
ATOM     24  CB  VAL A   2       0.944   3.492  -0.212  1.00  5.80           C  
ATOM     25  CG1 VAL A   2       0.262   3.866  -1.511  1.00  5.80           C  
ATOM     26  CG2 VAL A   2       1.253   4.729   0.608  1.00  5.80           C  
ATOM     27  H   VAL A   2       0.226   2.259   2.696  1.00  5.80           H  
ATOM     28  HA  VAL A   2      -0.833   3.139   0.915  1.00  5.80           H  
ATOM     29  HB  VAL A   2       1.863   2.984  -0.475  1.00  5.80           H  
ATOM     30 1HG1 VAL A   2       0.911   4.520  -2.093  1.00  5.80           H  
ATOM     31 2HG1 VAL A   2       0.056   2.984  -2.071  1.00  5.80           H  
ATOM     32 3HG1 VAL A   2      -0.672   4.381  -1.294  1.00  5.80           H  
ATOM     33 1HG2 VAL A   2       1.896   5.394   0.032  1.00  5.80           H  
ATOM     34 2HG2 VAL A   2       0.322   5.243   0.849  1.00  5.80           H  
ATOM     35 3HG2 VAL A   2       1.758   4.447   1.525  1.00  5.80           H  
ATOM     36  N   LEU A   3       0.392   0.515  -0.728  1.00  4.97           N  
ATOM     37  CA  LEU A   3       0.064  -0.644  -1.554  1.00  4.97           C  
ATOM     38  C   LEU A   3      -0.587  -0.313  -2.897  1.00  4.97           C  
ATOM     39  O   LEU A   3      -1.457  -1.050  -3.387  1.00  4.97           O  
ATOM     40  CB  LEU A   3      -0.864  -1.571  -0.779  1.00  4.97           C  
ATOM     41  CG  LEU A   3      -0.371  -2.103   0.542  1.00  4.97           C  
ATOM     42  CD1 LEU A   3      -1.465  -2.951   1.126  1.00  4.97           C  
ATOM     43  CD2 LEU A   3       0.895  -2.906   0.328  1.00  4.97           C  
ATOM     44  H   LEU A   3       1.351   0.647  -0.434  1.00  4.97           H  
ATOM     45  HA  LEU A   3       0.992  -1.177  -1.753  1.00  4.97           H  
ATOM     46 1HB  LEU A   3      -1.778  -1.052  -0.586  1.00  4.97           H  
ATOM     47 2HB  LEU A   3      -1.085  -2.421  -1.393  1.00  4.97           H  
ATOM     48  HG  LEU A   3      -0.170  -1.283   1.224  1.00  4.97           H  
ATOM     49 1HD1 LEU A   3      -1.160  -3.361   2.079  1.00  4.97           H  
ATOM     50 2HD1 LEU A   3      -2.352  -2.342   1.265  1.00  4.97           H  
ATOM     51 3HD1 LEU A   3      -1.677  -3.756   0.440  1.00  4.97           H  
ATOM     52 1HD2 LEU A   3       1.245  -3.300   1.282  1.00  4.97           H  
ATOM     53 2HD2 LEU A   3       0.691  -3.731  -0.352  1.00  4.97           H  
ATOM     54 3HD2 LEU A   3       1.662  -2.260  -0.101  1.00  4.97           H  
ATOM     55  N   SER A   4      -0.129   0.763  -3.545  1.00  4.00           N  
ATOM     56  CA  SER A   4      -0.665   1.192  -4.847  1.00  4.00           C  
ATOM     57  C   SER A   4      -0.124   0.367  -6.020  1.00  4.00           C  
ATOM     58  O   SER A   4       0.471   0.896  -6.957  1.00  4.00           O  
ATOM     59  CB  SER A   4      -0.345   2.654  -5.077  1.00  4.00           C  
ATOM     60  OG  SER A   4       1.040   2.880  -5.030  1.00  4.00           O  
ATOM     61  H   SER A   4       0.594   1.313  -3.105  1.00  4.00           H  
ATOM     62  HA  SER A   4      -1.748   1.076  -4.820  1.00  4.00           H  
ATOM     63 1HB  SER A   4      -0.735   2.965  -6.045  1.00  4.00           H  
ATOM     64 2HB  SER A   4      -0.842   3.253  -4.319  1.00  4.00           H  
ATOM     65  HG  SER A   4       1.386   2.570  -5.873  1.00  4.00           H  
ATOM     66  N   GLY A   5      -0.338  -0.939  -5.930  1.00  3.05           N  
ATOM     67  CA  GLY A   5       0.078  -1.924  -6.925  1.00  3.05           C  
ATOM     68  C   GLY A   5      -0.910  -2.226  -8.078  1.00  3.05           C  
ATOM     69  O   GLY A   5      -0.444  -2.479  -9.187  1.00  3.05           O  
ATOM     70  H   GLY A   5      -0.840  -1.231  -5.101  1.00  3.05           H  
ATOM     71 1HA  GLY A   5       1.018  -1.586  -7.361  1.00  3.05           H  
ATOM     72 2HA  GLY A   5       0.321  -2.852  -6.417  1.00  3.05           H  
ATOM     73  N   GLY A   6      -2.261  -2.224  -7.890  1.00  2.25           N  
ATOM     74  CA  GLY A   6      -3.092  -1.995  -6.684  1.00  2.25           C  
ATOM     75  C   GLY A   6      -3.159  -3.218  -5.767  1.00  2.25           C  
ATOM     76  O   GLY A   6      -4.195  -3.878  -5.664  1.00  2.25           O  
ATOM     77  H   GLY A   6      -2.790  -2.424  -8.725  1.00  2.25           H  
ATOM     78 1HA  GLY A   6      -2.788  -1.116  -6.133  1.00  2.25           H  
ATOM     79 2HA  GLY A   6      -4.103  -1.770  -7.018  1.00  2.25           H  
ATOM     80  N   MET A   7      -2.057  -3.509  -5.089  1.00  1.67           N  
ATOM     81  CA  MET A   7      -1.963  -4.681  -4.245  1.00  1.67           C  
ATOM     82  C   MET A   7      -3.042  -4.682  -3.184  1.00  1.67           C  
ATOM     83  O   MET A   7      -3.627  -5.730  -2.927  1.00  1.67           O  
ATOM     84  CB  MET A   7      -0.590  -4.795  -3.609  1.00  1.67           C  
ATOM     85  CG  MET A   7      -0.400  -6.098  -2.872  1.00  1.67           C  
ATOM     86  SD  MET A   7       1.212  -6.278  -2.138  1.00  1.67           S  
ATOM     87  CE  MET A   7       2.177  -6.277  -3.617  1.00  1.67           C  
ATOM     88  H   MET A   7      -1.255  -2.908  -5.179  1.00  1.67           H  
ATOM     89  HA  MET A   7      -2.121  -5.562  -4.864  1.00  1.67           H  
ATOM     90 1HB  MET A   7       0.172  -4.723  -4.374  1.00  1.67           H  
ATOM     91 2HB  MET A   7      -0.434  -3.977  -2.917  1.00  1.67           H  
ATOM     92 1HG  MET A   7      -1.144  -6.172  -2.096  1.00  1.67           H  
ATOM     93 2HG  MET A   7      -0.550  -6.918  -3.568  1.00  1.67           H  
ATOM     94 1HE  MET A   7       3.223  -6.382  -3.373  1.00  1.67           H  
ATOM     95 2HE  MET A   7       1.864  -7.099  -4.263  1.00  1.67           H  
ATOM     96 3HE  MET A   7       2.026  -5.337  -4.125  1.00  1.67           H  
ATOM     97  N   TRP A   8      -3.356  -3.522  -2.593  1.00  1.27           N  
ATOM     98  CA  TRP A   8      -4.401  -3.535  -1.569  1.00  1.27           C  
ATOM     99  C   TRP A   8      -5.696  -4.100  -2.123  1.00  1.27           C  
ATOM    100  O   TRP A   8      -6.366  -4.881  -1.449  1.00  1.27           O  
ATOM    101  CB  TRP A   8      -4.731  -2.162  -0.993  1.00  1.27           C  
ATOM    102  CG  TRP A   8      -5.812  -2.272   0.053  1.00  1.27           C  
ATOM    103  CD1 TRP A   8      -5.625  -2.537   1.378  1.00  1.27           C  
ATOM    104  CD2 TRP A   8      -7.251  -2.140  -0.128  1.00  1.27           C  
ATOM    105  NE1 TRP A   8      -6.834  -2.585   2.028  1.00  1.27           N  
ATOM    106  CE2 TRP A   8      -7.839  -2.348   1.121  1.00  1.27           C  
ATOM    107  CE3 TRP A   8      -8.070  -1.871  -1.232  1.00  1.27           C  
ATOM    108  CZ2 TRP A   8      -9.212  -2.301   1.301  1.00  1.27           C  
ATOM    109  CZ3 TRP A   8      -9.444  -1.828  -1.054  1.00  1.27           C  
ATOM    110  CH2 TRP A   8     -10.001  -2.038   0.181  1.00  1.27           C  
ATOM    111  H   TRP A   8      -2.844  -2.668  -2.829  1.00  1.27           H  
ATOM    112  HA  TRP A   8      -4.070  -4.172  -0.753  1.00  1.27           H  
ATOM    113 1HB  TRP A   8      -3.866  -1.726  -0.541  1.00  1.27           H  
ATOM    114 2HB  TRP A   8      -5.067  -1.493  -1.784  1.00  1.27           H  
ATOM    115  HD1 TRP A   8      -4.661  -2.695   1.851  1.00  1.27           H  
ATOM    116  HE1 TRP A   8      -6.966  -2.769   3.013  1.00  1.27           H  
ATOM    117  HE3 TRP A   8      -7.635  -1.700  -2.213  1.00  1.27           H  
ATOM    118  HZ2 TRP A   8      -9.675  -2.465   2.275  1.00  1.27           H  
ATOM    119  HZ3 TRP A   8     -10.071  -1.620  -1.921  1.00  1.27           H  
ATOM    120  HH2 TRP A   8     -11.085  -1.996   0.288  1.00  1.27           H  
ATOM    121  N   ALA A   9      -6.083  -3.675  -3.330  1.00  1.02           N  
ATOM    122  CA  ALA A   9      -7.326  -4.148  -3.921  1.00  1.02           C  
ATOM    123  C   ALA A   9      -7.303  -5.652  -4.089  1.00  1.02           C  
ATOM    124  O   ALA A   9      -8.311  -6.327  -3.868  1.00  1.02           O  
ATOM    125  CB  ALA A   9      -7.556  -3.492  -5.264  1.00  1.02           C  
ATOM    126  H   ALA A   9      -5.484  -3.050  -3.856  1.00  1.02           H  
ATOM    127  HA  ALA A   9      -8.144  -3.897  -3.249  1.00  1.02           H  
ATOM    128 1HB  ALA A   9      -8.496  -3.844  -5.683  1.00  1.02           H  
ATOM    129 2HB  ALA A   9      -7.594  -2.412  -5.138  1.00  1.02           H  
ATOM    130 3HB  ALA A   9      -6.739  -3.753  -5.937  1.00  1.02           H  
ATOM    131  N   PHE A  10      -6.144  -6.191  -4.447  1.00  0.87           N  
ATOM    132  CA  PHE A  10      -6.050  -7.627  -4.631  1.00  0.87           C  
ATOM    133  C   PHE A  10      -6.036  -8.357  -3.300  1.00  0.87           C  
ATOM    134  O   PHE A  10      -6.575  -9.457  -3.190  1.00  0.87           O  
ATOM    135  CB  PHE A  10      -4.886  -7.941  -5.537  1.00  0.87           C  
ATOM    136  CG  PHE A  10      -5.288  -7.526  -6.890  1.00  0.87           C  
ATOM    137  CD1 PHE A  10      -4.794  -6.379  -7.447  1.00  0.87           C  
ATOM    138  CD2 PHE A  10      -6.232  -8.269  -7.595  1.00  0.87           C  
ATOM    139  CE1 PHE A  10      -5.217  -5.953  -8.687  1.00  0.87           C  
ATOM    140  CE2 PHE A  10      -6.658  -7.866  -8.837  1.00  0.87           C  
ATOM    141  CZ  PHE A  10      -6.151  -6.701  -9.390  1.00  0.87           C  
ATOM    142  H   PHE A  10      -5.341  -5.580  -4.624  1.00  0.87           H  
ATOM    143  HA  PHE A  10      -6.941  -7.950  -5.167  1.00  0.87           H  
ATOM    144 1HB  PHE A  10      -3.992  -7.393  -5.233  1.00  0.87           H  
ATOM    145 2HB  PHE A  10      -4.680  -9.008  -5.541  1.00  0.87           H  
ATOM    146  HD1 PHE A  10      -4.068  -5.812  -6.895  1.00  0.87           H  
ATOM    147  HD2 PHE A  10      -6.640  -9.173  -7.152  1.00  0.87           H  
ATOM    148  HE1 PHE A  10      -4.813  -5.036  -9.111  1.00  0.87           H  
ATOM    149  HE2 PHE A  10      -7.395  -8.456  -9.381  1.00  0.87           H  
ATOM    150  HZ  PHE A  10      -6.487  -6.372 -10.372  1.00  0.87           H  
ATOM    151  N   ILE A  11      -5.495  -7.729  -2.267  1.00  0.79           N  
ATOM    152  CA  ILE A  11      -5.554  -8.330  -0.950  1.00  0.79           C  
ATOM    153  C   ILE A  11      -7.007  -8.370  -0.520  1.00  0.79           C  
ATOM    154  O   ILE A  11      -7.485  -9.396  -0.039  1.00  0.79           O  
ATOM    155  CB  ILE A  11      -4.709  -7.576   0.072  1.00  0.79           C  
ATOM    156  CG1 ILE A  11      -3.219  -7.737  -0.280  1.00  0.79           C  
ATOM    157  CG2 ILE A  11      -5.016  -8.101   1.462  1.00  0.79           C  
ATOM    158  CD1 ILE A  11      -2.324  -6.802   0.466  1.00  0.79           C  
ATOM    159  H   ILE A  11      -5.027  -6.833  -2.406  1.00  0.79           H  
ATOM    160  HA  ILE A  11      -5.187  -9.352  -1.004  1.00  0.79           H  
ATOM    161  HB  ILE A  11      -4.944  -6.513   0.024  1.00  0.79           H  
ATOM    162 1HG1 ILE A  11      -2.916  -8.756  -0.053  1.00  0.79           H  
ATOM    163 2HG1 ILE A  11      -3.089  -7.571  -1.346  1.00  0.79           H  
ATOM    164 1HG2 ILE A  11      -4.421  -7.560   2.195  1.00  0.79           H  
ATOM    165 2HG2 ILE A  11      -6.075  -7.959   1.678  1.00  0.79           H  
ATOM    166 3HG2 ILE A  11      -4.775  -9.163   1.510  1.00  0.79           H  
ATOM    167 1HD1 ILE A  11      -1.289  -6.969   0.173  1.00  0.79           H  
ATOM    168 2HD1 ILE A  11      -2.610  -5.791   0.227  1.00  0.79           H  
ATOM    169 3HD1 ILE A  11      -2.429  -6.968   1.535  1.00  0.79           H  
ATOM    170  N   ALA A  12      -7.724  -7.259  -0.723  1.00  0.75           N  
ATOM    171  CA  ALA A  12      -9.135  -7.207  -0.383  1.00  0.75           C  
ATOM    172  C   ALA A  12      -9.889  -8.278  -1.162  1.00  0.75           C  
ATOM    173  O   ALA A  12     -10.768  -8.947  -0.612  1.00  0.75           O  
ATOM    174  CB  ALA A  12      -9.697  -5.833  -0.695  1.00  0.75           C  
ATOM    175  H   ALA A  12      -7.272  -6.433  -1.110  1.00  0.75           H  
ATOM    176  HA  ALA A  12      -9.243  -7.411   0.680  1.00  0.75           H  
ATOM    177 1HB  ALA A  12     -10.750  -5.795  -0.426  1.00  0.75           H  
ATOM    178 2HB  ALA A  12      -9.145  -5.085  -0.126  1.00  0.75           H  
ATOM    179 3HB  ALA A  12      -9.587  -5.628  -1.754  1.00  0.75           H  
ATOM    180  N   LEU A  13      -9.513  -8.487  -2.429  1.00  0.73           N  
ATOM    181  CA  LEU A  13     -10.158  -9.510  -3.226  1.00  0.73           C  
ATOM    182  C   LEU A  13      -9.874 -10.874  -2.627  1.00  0.73           C  
ATOM    183  O   LEU A  13     -10.765 -11.718  -2.580  1.00  0.73           O  
ATOM    184  CB  LEU A  13      -9.712  -9.496  -4.685  1.00  0.73           C  
ATOM    185  CG  LEU A  13     -10.448 -10.507  -5.544  1.00  0.73           C  
ATOM    186  CD1 LEU A  13     -11.926 -10.141  -5.478  1.00  0.73           C  
ATOM    187  CD2 LEU A  13      -9.898 -10.513  -6.989  1.00  0.73           C  
ATOM    188  H   LEU A  13      -8.807  -7.891  -2.857  1.00  0.73           H  
ATOM    189  HA  LEU A  13     -11.229  -9.340  -3.200  1.00  0.73           H  
ATOM    190 1HB  LEU A  13      -9.870  -8.500  -5.095  1.00  0.73           H  
ATOM    191 2HB  LEU A  13      -8.653  -9.720  -4.728  1.00  0.73           H  
ATOM    192  HG  LEU A  13     -10.326 -11.508  -5.122  1.00  0.73           H  
ATOM    193 1HD1 LEU A  13     -12.497 -10.825  -6.045  1.00  0.73           H  
ATOM    194 2HD1 LEU A  13     -12.262 -10.168  -4.444  1.00  0.73           H  
ATOM    195 3HD1 LEU A  13     -12.068  -9.140  -5.879  1.00  0.73           H  
ATOM    196 1HD2 LEU A  13     -10.448 -11.248  -7.581  1.00  0.73           H  
ATOM    197 2HD2 LEU A  13     -10.014  -9.525  -7.430  1.00  0.73           H  
ATOM    198 3HD2 LEU A  13      -8.843 -10.781  -6.978  1.00  0.73           H  
ATOM    199  N   ALA A  14      -8.629 -11.116  -2.187  1.00  0.71           N  
ATOM    200  CA  ALA A  14      -8.286 -12.399  -1.583  1.00  0.71           C  
ATOM    201  C   ALA A  14      -9.150 -12.641  -0.356  1.00  0.71           C  
ATOM    202  O   ALA A  14      -9.624 -13.755  -0.135  1.00  0.71           O  
ATOM    203  CB  ALA A  14      -6.817 -12.444  -1.181  1.00  0.71           C  
ATOM    204  H   ALA A  14      -7.914 -10.398  -2.281  1.00  0.71           H  
ATOM    205  HA  ALA A  14      -8.487 -13.180  -2.312  1.00  0.71           H  
ATOM    206 1HB  ALA A  14      -6.593 -13.416  -0.748  1.00  0.71           H  
ATOM    207 2HB  ALA A  14      -6.187 -12.283  -2.039  1.00  0.71           H  
ATOM    208 3HB  ALA A  14      -6.618 -11.671  -0.448  1.00  0.71           H  
ATOM    209  N   VAL A  15      -9.412 -11.587   0.420  1.00  0.70           N  
ATOM    210  CA  VAL A  15     -10.249 -11.723   1.605  1.00  0.70           C  
ATOM    211  C   VAL A  15     -11.662 -12.111   1.203  1.00  0.70           C  
ATOM    212  O   VAL A  15     -12.239 -13.045   1.765  1.00  0.70           O  
ATOM    213  CB  VAL A  15     -10.268 -10.420   2.417  1.00  0.70           C  
ATOM    214  CG1 VAL A  15     -11.294 -10.524   3.528  1.00  0.70           C  
ATOM    215  CG2 VAL A  15      -8.876 -10.161   2.984  1.00  0.70           C  
ATOM    216  H   VAL A  15      -8.982 -10.687   0.194  1.00  0.70           H  
ATOM    217  HA  VAL A  15      -9.835 -12.513   2.231  1.00  0.70           H  
ATOM    218  HB  VAL A  15     -10.558  -9.599   1.774  1.00  0.70           H  
ATOM    219 1HG1 VAL A  15     -11.313  -9.594   4.094  1.00  0.70           H  
ATOM    220 2HG1 VAL A  15     -12.273 -10.702   3.092  1.00  0.70           H  
ATOM    221 3HG1 VAL A  15     -11.034 -11.347   4.190  1.00  0.70           H  
ATOM    222 1HG2 VAL A  15      -8.880  -9.233   3.552  1.00  0.70           H  
ATOM    223 2HG2 VAL A  15      -8.590 -10.985   3.633  1.00  0.70           H  
ATOM    224 3HG2 VAL A  15      -8.165 -10.083   2.174  1.00  0.70           H  
ATOM    225  N   ILE A  16     -12.199 -11.435   0.187  1.00  0.69           N  
ATOM    226  CA  ILE A  16     -13.529 -11.734  -0.326  1.00  0.69           C  
ATOM    227  C   ILE A  16     -13.573 -13.165  -0.822  1.00  0.69           C  
ATOM    228  O   ILE A  16     -14.516 -13.905  -0.544  1.00  0.69           O  
ATOM    229  CB  ILE A  16     -13.905 -10.773  -1.460  1.00  0.69           C  
ATOM    230  CG1 ILE A  16     -14.092  -9.362  -0.900  1.00  0.69           C  
ATOM    231  CG2 ILE A  16     -15.136 -11.279  -2.206  1.00  0.69           C  
ATOM    232  CD1 ILE A  16     -14.157  -8.289  -1.964  1.00  0.69           C  
ATOM    233  H   ILE A  16     -11.662 -10.671  -0.233  1.00  0.69           H  
ATOM    234  HA  ILE A  16     -14.251 -11.625   0.485  1.00  0.69           H  
ATOM    235  HB  ILE A  16     -13.077 -10.721  -2.157  1.00  0.69           H  
ATOM    236 1HG1 ILE A  16     -15.016  -9.335  -0.324  1.00  0.69           H  
ATOM    237 2HG1 ILE A  16     -13.262  -9.137  -0.231  1.00  0.69           H  
ATOM    238 1HG2 ILE A  16     -15.371 -10.601  -3.023  1.00  0.69           H  
ATOM    239 2HG2 ILE A  16     -14.928 -12.268  -2.606  1.00  0.69           H  
ATOM    240 3HG2 ILE A  16     -15.984 -11.335  -1.523  1.00  0.69           H  
ATOM    241 1HD1 ILE A  16     -14.289  -7.318  -1.491  1.00  0.69           H  
ATOM    242 2HD1 ILE A  16     -13.230  -8.289  -2.533  1.00  0.69           H  
ATOM    243 3HD1 ILE A  16     -14.993  -8.486  -2.631  1.00  0.69           H  
ATOM    244  N   GLY A  17     -12.527 -13.553  -1.549  1.00  0.68           N  
ATOM    245  CA  GLY A  17     -12.369 -14.891  -2.079  1.00  0.68           C  
ATOM    246  C   GLY A  17     -12.492 -15.895  -0.948  1.00  0.68           C  
ATOM    247  O   GLY A  17     -13.347 -16.776  -0.993  1.00  0.68           O  
ATOM    248  H   GLY A  17     -11.799 -12.878  -1.744  1.00  0.68           H  
ATOM    249 1HA  GLY A  17     -13.119 -15.085  -2.846  1.00  0.68           H  
ATOM    250 2HA  GLY A  17     -11.389 -14.969  -2.546  1.00  0.68           H  
ATOM    251  N   VAL A  18     -11.686 -15.741   0.100  1.00  0.67           N  
ATOM    252  CA  VAL A  18     -11.730 -16.677   1.214  1.00  0.67           C  
ATOM    253  C   VAL A  18     -13.107 -16.721   1.867  1.00  0.67           C  
ATOM    254  O   VAL A  18     -13.620 -17.806   2.158  1.00  0.67           O  
ATOM    255  CB  VAL A  18     -10.680 -16.320   2.275  1.00  0.67           C  
ATOM    256  CG1 VAL A  18     -10.908 -17.165   3.513  1.00  0.67           C  
ATOM    257  CG2 VAL A  18      -9.286 -16.571   1.725  1.00  0.67           C  
ATOM    258  H   VAL A  18     -11.009 -14.978   0.102  1.00  0.67           H  
ATOM    259  HA  VAL A  18     -11.495 -17.668   0.829  1.00  0.67           H  
ATOM    260  HB  VAL A  18     -10.787 -15.266   2.551  1.00  0.67           H  
ATOM    261 1HG1 VAL A  18     -10.171 -16.907   4.271  1.00  0.67           H  
ATOM    262 2HG1 VAL A  18     -11.905 -16.967   3.895  1.00  0.67           H  
ATOM    263 3HG1 VAL A  18     -10.815 -18.220   3.260  1.00  0.67           H  
ATOM    264 1HG2 VAL A  18      -8.547 -16.314   2.479  1.00  0.67           H  
ATOM    265 2HG2 VAL A  18      -9.183 -17.620   1.453  1.00  0.67           H  
ATOM    266 3HG2 VAL A  18      -9.136 -15.959   0.859  1.00  0.67           H  
ATOM    267  N   ILE A  19     -13.739 -15.565   2.060  1.00  0.67           N  
ATOM    268  CA  ILE A  19     -15.063 -15.545   2.661  1.00  0.67           C  
ATOM    269  C   ILE A  19     -16.053 -16.338   1.819  1.00  0.67           C  
ATOM    270  O   ILE A  19     -16.815 -17.151   2.354  1.00  0.67           O  
ATOM    271  CB  ILE A  19     -15.568 -14.103   2.820  1.00  0.67           C  
ATOM    272  CG1 ILE A  19     -14.733 -13.370   3.874  1.00  0.67           C  
ATOM    273  CG2 ILE A  19     -17.052 -14.095   3.175  1.00  0.67           C  
ATOM    274  CD1 ILE A  19     -14.950 -11.879   3.876  1.00  0.67           C  
ATOM    275  H   ILE A  19     -13.283 -14.686   1.801  1.00  0.67           H  
ATOM    276  HA  ILE A  19     -15.000 -16.007   3.647  1.00  0.67           H  
ATOM    277  HB  ILE A  19     -15.425 -13.574   1.877  1.00  0.67           H  
ATOM    278 1HG1 ILE A  19     -14.990 -13.757   4.858  1.00  0.67           H  
ATOM    279 2HG1 ILE A  19     -13.680 -13.568   3.691  1.00  0.67           H  
ATOM    280 1HG2 ILE A  19     -17.396 -13.067   3.264  1.00  0.67           H  
ATOM    281 2HG2 ILE A  19     -17.619 -14.599   2.392  1.00  0.67           H  
ATOM    282 3HG2 ILE A  19     -17.204 -14.612   4.122  1.00  0.67           H  
ATOM    283 1HD1 ILE A  19     -14.328 -11.423   4.645  1.00  0.67           H  
ATOM    284 2HD1 ILE A  19     -14.676 -11.476   2.902  1.00  0.67           H  
ATOM    285 3HD1 ILE A  19     -15.996 -11.662   4.078  1.00  0.67           H  
ATOM    286  N   LEU A  20     -16.045 -16.115   0.502  1.00  0.67           N  
ATOM    287  CA  LEU A  20     -16.935 -16.826  -0.406  1.00  0.67           C  
ATOM    288  C   LEU A  20     -16.613 -18.320  -0.460  1.00  0.67           C  
ATOM    289  O   LEU A  20     -17.519 -19.147  -0.551  1.00  0.67           O  
ATOM    290  CB  LEU A  20     -16.827 -16.230  -1.798  1.00  0.67           C  
ATOM    291  CG  LEU A  20     -17.369 -14.825  -1.992  1.00  0.67           C  
ATOM    292  CD1 LEU A  20     -16.967 -14.363  -3.365  1.00  0.67           C  
ATOM    293  CD2 LEU A  20     -18.863 -14.824  -1.844  1.00  0.67           C  
ATOM    294  H   LEU A  20     -15.397 -15.423   0.120  1.00  0.67           H  
ATOM    295  HA  LEU A  20     -17.955 -16.700  -0.053  1.00  0.67           H  
ATOM    296 1HB  LEU A  20     -15.772 -16.170  -2.019  1.00  0.67           H  
ATOM    297 2HB  LEU A  20     -17.311 -16.896  -2.515  1.00  0.67           H  
ATOM    298  HG  LEU A  20     -16.929 -14.155  -1.252  1.00  0.67           H  
ATOM    299 1HD1 LEU A  20     -17.328 -13.350  -3.539  1.00  0.67           H  
ATOM    300 2HD1 LEU A  20     -15.883 -14.380  -3.423  1.00  0.67           H  
ATOM    301 3HD1 LEU A  20     -17.385 -15.034  -4.111  1.00  0.67           H  
ATOM    302 1HD2 LEU A  20     -19.240 -13.812  -1.992  1.00  0.67           H  
ATOM    303 2HD2 LEU A  20     -19.291 -15.480  -2.593  1.00  0.67           H  
ATOM    304 3HD2 LEU A  20     -19.132 -15.172  -0.847  1.00  0.67           H  
ATOM    305  N   VAL A  21     -15.329 -18.687  -0.392  1.00  0.69           N  
ATOM    306  CA  VAL A  21     -14.968 -20.102  -0.431  1.00  0.69           C  
ATOM    307  C   VAL A  21     -15.497 -20.819   0.795  1.00  0.69           C  
ATOM    308  O   VAL A  21     -16.094 -21.896   0.697  1.00  0.69           O  
ATOM    309  CB  VAL A  21     -13.443 -20.312  -0.512  1.00  0.69           C  
ATOM    310  CG1 VAL A  21     -13.105 -21.775  -0.337  1.00  0.69           C  
ATOM    311  CG2 VAL A  21     -12.944 -19.877  -1.842  1.00  0.69           C  
ATOM    312  H   VAL A  21     -14.597 -17.977  -0.343  1.00  0.69           H  
ATOM    313  HA  VAL A  21     -15.421 -20.535  -1.318  1.00  0.69           H  
ATOM    314  HB  VAL A  21     -12.958 -19.742   0.284  1.00  0.69           H  
ATOM    315 1HG1 VAL A  21     -12.025 -21.906  -0.391  1.00  0.69           H  
ATOM    316 2HG1 VAL A  21     -13.464 -22.116   0.635  1.00  0.69           H  
ATOM    317 3HG1 VAL A  21     -13.577 -22.351  -1.124  1.00  0.69           H  
ATOM    318 1HG2 VAL A  21     -11.870 -20.027  -1.907  1.00  0.69           H  
ATOM    319 2HG2 VAL A  21     -13.442 -20.460  -2.587  1.00  0.69           H  
ATOM    320 3HG2 VAL A  21     -13.164 -18.852  -1.995  1.00  0.69           H  
ATOM    321  N   ILE A  22     -15.307 -20.207   1.961  1.00  0.71           N  
ATOM    322  CA  ILE A  22     -15.794 -20.798   3.189  1.00  0.71           C  
ATOM    323  C   ILE A  22     -17.312 -20.843   3.192  1.00  0.71           C  
ATOM    324  O   ILE A  22     -17.898 -21.900   3.426  1.00  0.71           O  
ATOM    325  CB  ILE A  22     -15.318 -20.016   4.420  1.00  0.71           C  
ATOM    326  CG1 ILE A  22     -13.805 -20.131   4.570  1.00  0.71           C  
ATOM    327  CG2 ILE A  22     -16.032 -20.542   5.668  1.00  0.71           C  
ATOM    328  CD1 ILE A  22     -13.239 -19.165   5.574  1.00  0.71           C  
ATOM    329  H   ILE A  22     -14.803 -19.318   1.993  1.00  0.71           H  
ATOM    330  HA  ILE A  22     -15.418 -21.820   3.255  1.00  0.71           H  
ATOM    331  HB  ILE A  22     -15.550 -18.954   4.281  1.00  0.71           H  
ATOM    332 1HG1 ILE A  22     -13.553 -21.143   4.878  1.00  0.71           H  
ATOM    333 2HG1 ILE A  22     -13.338 -19.935   3.603  1.00  0.71           H  
ATOM    334 1HG2 ILE A  22     -15.705 -19.979   6.540  1.00  0.71           H  
ATOM    335 2HG2 ILE A  22     -17.110 -20.430   5.547  1.00  0.71           H  
ATOM    336 3HG2 ILE A  22     -15.792 -21.597   5.805  1.00  0.71           H  
ATOM    337 1HD1 ILE A  22     -12.158 -19.289   5.633  1.00  0.71           H  
ATOM    338 2HD1 ILE A  22     -13.475 -18.149   5.259  1.00  0.71           H  
ATOM    339 3HD1 ILE A  22     -13.680 -19.355   6.549  1.00  0.71           H  
ATOM    340  N   THR A  23     -17.944 -19.714   2.845  1.00  0.75           N  
ATOM    341  CA  THR A  23     -19.392 -19.612   2.814  1.00  0.75           C  
ATOM    342  C   THR A  23     -19.971 -20.652   1.882  1.00  0.75           C  
ATOM    343  O   THR A  23     -20.907 -21.364   2.231  1.00  0.75           O  
ATOM    344  CB  THR A  23     -19.814 -18.211   2.329  1.00  0.75           C  
ATOM    345  OG1 THR A  23     -19.321 -17.220   3.237  1.00  0.75           O  
ATOM    346  CG2 THR A  23     -21.301 -18.111   2.210  1.00  0.75           C  
ATOM    347  H   THR A  23     -17.405 -18.878   2.628  1.00  0.75           H  
ATOM    348  HA  THR A  23     -19.781 -19.785   3.816  1.00  0.75           H  
ATOM    349  HB  THR A  23     -19.376 -18.033   1.351  1.00  0.75           H  
ATOM    350  HG1 THR A  23     -18.338 -17.234   3.194  1.00  0.75           H  
ATOM    351 1HG2 THR A  23     -21.572 -17.120   1.850  1.00  0.75           H  
ATOM    352 2HG2 THR A  23     -21.644 -18.862   1.502  1.00  0.75           H  
ATOM    353 3HG2 THR A  23     -21.754 -18.284   3.182  1.00  0.75           H  
ATOM    354  N   GLY A  24     -19.402 -20.770   0.696  1.00  0.80           N  
ATOM    355  CA  GLY A  24     -19.861 -21.733  -0.278  1.00  0.80           C  
ATOM    356  C   GLY A  24     -19.771 -23.151   0.268  1.00  0.80           C  
ATOM    357  O   GLY A  24     -20.775 -23.864   0.320  1.00  0.80           O  
ATOM    358  H   GLY A  24     -18.628 -20.166   0.440  1.00  0.80           H  
ATOM    359 1HA  GLY A  24     -20.888 -21.507  -0.566  1.00  0.80           H  
ATOM    360 2HA  GLY A  24     -19.248 -21.637  -1.167  1.00  0.80           H  
ATOM    361  N   GLY A  25     -18.575 -23.555   0.714  1.00  0.86           N  
ATOM    362  CA  GLY A  25     -18.370 -24.907   1.221  1.00  0.86           C  
ATOM    363  C   GLY A  25     -19.274 -25.263   2.405  1.00  0.86           C  
ATOM    364  O   GLY A  25     -19.742 -26.400   2.504  1.00  0.86           O  
ATOM    365  H   GLY A  25     -17.777 -22.915   0.688  1.00  0.86           H  
ATOM    366 1HA  GLY A  25     -18.534 -25.616   0.412  1.00  0.86           H  
ATOM    367 2HA  GLY A  25     -17.328 -25.010   1.522  1.00  0.86           H  
ATOM    368  N   VAL A  26     -19.547 -24.300   3.286  1.00  0.94           N  
ATOM    369  CA  VAL A  26     -20.411 -24.547   4.433  1.00  0.94           C  
ATOM    370  C   VAL A  26     -21.882 -24.562   4.067  1.00  0.94           C  
ATOM    371  O   VAL A  26     -22.632 -25.449   4.487  1.00  0.94           O  
ATOM    372  CB  VAL A  26     -20.205 -23.482   5.529  1.00  0.94           C  
ATOM    373  CG1 VAL A  26     -21.240 -23.676   6.635  1.00  0.94           C  
ATOM    374  CG2 VAL A  26     -18.803 -23.597   6.104  1.00  0.94           C  
ATOM    375  H   VAL A  26     -19.117 -23.380   3.174  1.00  0.94           H  
ATOM    376  HA  VAL A  26     -20.149 -25.521   4.848  1.00  0.94           H  
ATOM    377  HB  VAL A  26     -20.344 -22.488   5.091  1.00  0.94           H  
ATOM    378 1HG1 VAL A  26     -21.099 -22.914   7.400  1.00  0.94           H  
ATOM    379 2HG1 VAL A  26     -22.240 -23.584   6.212  1.00  0.94           H  
ATOM    380 3HG1 VAL A  26     -21.121 -24.663   7.078  1.00  0.94           H  
ATOM    381 1HG2 VAL A  26     -18.660 -22.836   6.869  1.00  0.94           H  
ATOM    382 2HG2 VAL A  26     -18.670 -24.585   6.542  1.00  0.94           H  
ATOM    383 3HG2 VAL A  26     -18.070 -23.455   5.315  1.00  0.94           H  
ATOM    384  N   LEU A  27     -22.311 -23.582   3.286  1.00  1.04           N  
ATOM    385  CA  LEU A  27     -23.716 -23.494   3.001  1.00  1.04           C  
ATOM    386  C   LEU A  27     -24.242 -24.618   2.136  1.00  1.04           C  
ATOM    387  O   LEU A  27     -25.395 -24.995   2.299  1.00  1.04           O  
ATOM    388  CB  LEU A  27     -24.076 -22.144   2.414  1.00  1.04           C  
ATOM    389  CG  LEU A  27     -23.916 -20.998   3.380  1.00  1.04           C  
ATOM    390  CD1 LEU A  27     -24.376 -19.735   2.690  1.00  1.04           C  
ATOM    391  CD2 LEU A  27     -24.650 -21.317   4.683  1.00  1.04           C  
ATOM    392  H   LEU A  27     -21.677 -22.877   2.915  1.00  1.04           H  
ATOM    393  HA  LEU A  27     -24.230 -23.550   3.951  1.00  1.04           H  
ATOM    394 1HB  LEU A  27     -23.415 -21.954   1.561  1.00  1.04           H  
ATOM    395 2HB  LEU A  27     -25.083 -22.161   2.057  1.00  1.04           H  
ATOM    396  HG  LEU A  27     -22.863 -20.865   3.610  1.00  1.04           H  
ATOM    397 1HD1 LEU A  27     -24.240 -18.883   3.352  1.00  1.04           H  
ATOM    398 2HD1 LEU A  27     -23.802 -19.592   1.780  1.00  1.04           H  
ATOM    399 3HD1 LEU A  27     -25.423 -19.833   2.439  1.00  1.04           H  
ATOM    400 1HD2 LEU A  27     -24.521 -20.493   5.384  1.00  1.04           H  
ATOM    401 2HD2 LEU A  27     -25.686 -21.466   4.497  1.00  1.04           H  
ATOM    402 3HD2 LEU A  27     -24.236 -22.227   5.117  1.00  1.04           H  
ATOM    403  N   ILE A  28     -23.425 -25.221   1.274  1.00  1.15           N  
ATOM    404  CA  ILE A  28     -23.956 -26.317   0.464  1.00  1.15           C  
ATOM    405  C   ILE A  28     -24.722 -27.364   1.330  1.00  1.15           C  
ATOM    406  O   ILE A  28     -25.933 -27.504   1.127  1.00  1.15           O  
ATOM    407  CB  ILE A  28     -22.837 -26.939  -0.421  1.00  1.15           C  
ATOM    408  CG1 ILE A  28     -22.420 -25.934  -1.465  1.00  1.15           C  
ATOM    409  CG2 ILE A  28     -23.335 -28.221  -1.103  1.00  1.15           C  
ATOM    410  CD1 ILE A  28     -21.154 -26.258  -2.139  1.00  1.15           C  
ATOM    411  H   ILE A  28     -22.467 -24.882   1.137  1.00  1.15           H  
ATOM    412  HA  ILE A  28     -24.682 -25.892  -0.227  1.00  1.15           H  
ATOM    413  HB  ILE A  28     -21.954 -27.129   0.163  1.00  1.15           H  
ATOM    414 1HG1 ILE A  28     -23.193 -25.884  -2.228  1.00  1.15           H  
ATOM    415 2HG1 ILE A  28     -22.327 -24.981  -1.008  1.00  1.15           H  
ATOM    416 1HG2 ILE A  28     -22.544 -28.628  -1.731  1.00  1.15           H  
ATOM    417 2HG2 ILE A  28     -23.615 -28.958  -0.354  1.00  1.15           H  
ATOM    418 3HG2 ILE A  28     -24.203 -27.987  -1.722  1.00  1.15           H  
ATOM    419 1HD1 ILE A  28     -20.929 -25.493  -2.875  1.00  1.15           H  
ATOM    420 2HD1 ILE A  28     -20.352 -26.296  -1.401  1.00  1.15           H  
ATOM    421 3HD1 ILE A  28     -21.250 -27.212  -2.615  1.00  1.15           H  
ATOM    422  N   PRO A  29     -24.106 -28.116   2.286  1.00  1.27           N  
ATOM    423  CA  PRO A  29     -24.822 -29.042   3.151  1.00  1.27           C  
ATOM    424  C   PRO A  29     -25.825 -28.383   4.104  1.00  1.27           C  
ATOM    425  O   PRO A  29     -26.832 -29.002   4.462  1.00  1.27           O  
ATOM    426  CB  PRO A  29     -23.690 -29.716   3.936  1.00  1.27           C  
ATOM    427  CG  PRO A  29     -22.534 -28.744   3.868  1.00  1.27           C  
ATOM    428  CD  PRO A  29     -22.652 -28.092   2.517  1.00  1.27           C  
ATOM    429  HA  PRO A  29     -25.329 -29.781   2.515  1.00  1.27           H  
ATOM    430 1HB  PRO A  29     -24.016 -29.907   4.969  1.00  1.27           H  
ATOM    431 2HB  PRO A  29     -23.455 -30.692   3.487  1.00  1.27           H  
ATOM    432 1HG  PRO A  29     -22.601 -28.011   4.688  1.00  1.27           H  
ATOM    433 2HG  PRO A  29     -21.579 -29.271   3.995  1.00  1.27           H  
ATOM    434 1HD  PRO A  29     -22.247 -27.091   2.574  1.00  1.27           H  
ATOM    435 2HD  PRO A  29     -22.133 -28.709   1.780  1.00  1.27           H  
ATOM    436  N   VAL A  30     -25.642 -27.101   4.455  1.00  1.39           N  
ATOM    437  CA  VAL A  30     -26.651 -26.493   5.322  1.00  1.39           C  
ATOM    438  C   VAL A  30     -27.945 -26.388   4.577  1.00  1.39           C  
ATOM    439  O   VAL A  30     -29.005 -26.776   5.066  1.00  1.39           O  
ATOM    440  CB  VAL A  30     -26.253 -25.082   5.773  1.00  1.39           C  
ATOM    441  CG1 VAL A  30     -27.413 -24.403   6.482  1.00  1.39           C  
ATOM    442  CG2 VAL A  30     -25.066 -25.167   6.694  1.00  1.39           C  
ATOM    443  H   VAL A  30     -24.811 -26.567   4.185  1.00  1.39           H  
ATOM    444  HA  VAL A  30     -26.792 -27.124   6.199  1.00  1.39           H  
ATOM    445  HB  VAL A  30     -26.012 -24.495   4.904  1.00  1.39           H  
ATOM    446 1HG1 VAL A  30     -27.116 -23.399   6.779  1.00  1.39           H  
ATOM    447 2HG1 VAL A  30     -28.267 -24.340   5.803  1.00  1.39           H  
ATOM    448 3HG1 VAL A  30     -27.690 -24.979   7.363  1.00  1.39           H  
ATOM    449 1HG2 VAL A  30     -24.769 -24.165   7.001  1.00  1.39           H  
ATOM    450 2HG2 VAL A  30     -25.330 -25.754   7.570  1.00  1.39           H  
ATOM    451 3HG2 VAL A  30     -24.249 -25.644   6.185  1.00  1.39           H  
ATOM    452  N   PHE A  31     -27.846 -25.877   3.370  1.00  1.49           N  
ATOM    453  CA  PHE A  31     -28.995 -25.699   2.540  1.00  1.49           C  
ATOM    454  C   PHE A  31     -29.580 -26.979   2.016  1.00  1.49           C  
ATOM    455  O   PHE A  31     -30.791 -27.053   1.817  1.00  1.49           O  
ATOM    456  CB  PHE A  31     -28.710 -24.663   1.506  1.00  1.49           C  
ATOM    457  CG  PHE A  31     -28.977 -23.361   2.128  1.00  1.49           C  
ATOM    458  CD1 PHE A  31     -27.991 -22.599   2.685  1.00  1.49           C  
ATOM    459  CD2 PHE A  31     -30.284 -22.909   2.174  1.00  1.49           C  
ATOM    460  CE1 PHE A  31     -28.302 -21.384   3.272  1.00  1.49           C  
ATOM    461  CE2 PHE A  31     -30.596 -21.716   2.759  1.00  1.49           C  
ATOM    462  CZ  PHE A  31     -29.600 -20.947   3.310  1.00  1.49           C  
ATOM    463  H   PHE A  31     -26.934 -25.594   3.020  1.00  1.49           H  
ATOM    464  HA  PHE A  31     -29.750 -25.244   3.165  1.00  1.49           H  
ATOM    465 1HB  PHE A  31     -27.668 -24.708   1.179  1.00  1.49           H  
ATOM    466 2HB  PHE A  31     -29.340 -24.802   0.680  1.00  1.49           H  
ATOM    467  HD1 PHE A  31     -26.975 -22.965   2.657  1.00  1.49           H  
ATOM    468  HD2 PHE A  31     -31.073 -23.525   1.737  1.00  1.49           H  
ATOM    469  HE1 PHE A  31     -27.533 -20.768   3.706  1.00  1.49           H  
ATOM    470  HE2 PHE A  31     -31.630 -21.376   2.789  1.00  1.49           H  
ATOM    471  HZ  PHE A  31     -29.842 -19.992   3.776  1.00  1.49           H  
ATOM    472  N   HIS A  32     -28.777 -28.024   1.871  1.00  1.56           N  
ATOM    473  CA  HIS A  32     -29.376 -29.292   1.500  1.00  1.56           C  
ATOM    474  C   HIS A  32     -30.325 -29.733   2.604  1.00  1.56           C  
ATOM    475  O   HIS A  32     -31.449 -30.175   2.337  1.00  1.56           O  
ATOM    476  CB  HIS A  32     -28.305 -30.351   1.267  1.00  1.56           C  
ATOM    477  CG  HIS A  32     -27.642 -30.164  -0.007  1.00  1.56           C  
ATOM    478  ND1 HIS A  32     -26.426 -30.735  -0.340  1.00  1.56           N  
ATOM    479  CD2 HIS A  32     -28.053 -29.488  -1.077  1.00  1.56           C  
ATOM    480  CE1 HIS A  32     -26.135 -30.394  -1.586  1.00  1.56           C  
ATOM    481  NE2 HIS A  32     -27.125 -29.645  -2.038  1.00  1.56           N  
ATOM    482  H   HIS A  32     -27.766 -27.930   1.980  1.00  1.56           H  
ATOM    483  HA  HIS A  32     -29.952 -29.177   0.584  1.00  1.56           H  
ATOM    484 1HB  HIS A  32     -27.567 -30.301   2.061  1.00  1.56           H  
ATOM    485 2HB  HIS A  32     -28.754 -31.340   1.290  1.00  1.56           H  
ATOM    486  HD2 HIS A  32     -28.982 -28.925  -1.171  1.00  1.56           H  
ATOM    487  HE1 HIS A  32     -25.249 -30.690  -2.145  1.00  1.56           H  
ATOM    488  HE2 HIS A  32     -27.268 -29.224  -2.945  1.00  1.56           H  
ATOM    489  N   LYS A  33     -29.907 -29.543   3.859  1.00  1.61           N  
ATOM    490  CA  LYS A  33     -30.767 -29.893   4.976  1.00  1.61           C  
ATOM    491  C   LYS A  33     -31.984 -28.966   5.035  1.00  1.61           C  
ATOM    492  O   LYS A  33     -33.105 -29.434   5.238  1.00  1.61           O  
ATOM    493  CB  LYS A  33     -29.976 -29.843   6.281  1.00  1.61           C  
ATOM    494  CG  LYS A  33     -28.936 -30.956   6.417  1.00  1.61           C  
ATOM    495  CD  LYS A  33     -28.145 -30.825   7.710  1.00  1.61           C  
ATOM    496  CE  LYS A  33     -27.098 -31.921   7.831  1.00  1.61           C  
ATOM    497  NZ  LYS A  33     -26.283 -31.773   9.069  1.00  1.61           N  
ATOM    498  H   LYS A  33     -28.965 -29.181   4.039  1.00  1.61           H  
ATOM    499  HA  LYS A  33     -31.128 -30.910   4.829  1.00  1.61           H  
ATOM    500 1HB  LYS A  33     -29.453 -28.891   6.352  1.00  1.61           H  
ATOM    501 2HB  LYS A  33     -30.661 -29.906   7.125  1.00  1.61           H  
ATOM    502 1HG  LYS A  33     -29.431 -31.925   6.393  1.00  1.61           H  
ATOM    503 2HG  LYS A  33     -28.245 -30.898   5.575  1.00  1.61           H  
ATOM    504 1HD  LYS A  33     -27.644 -29.854   7.723  1.00  1.61           H  
ATOM    505 2HD  LYS A  33     -28.821 -30.880   8.561  1.00  1.61           H  
ATOM    506 1HE  LYS A  33     -27.595 -32.888   7.848  1.00  1.61           H  
ATOM    507 2HE  LYS A  33     -26.436 -31.878   6.965  1.00  1.61           H  
ATOM    508 1HZ  LYS A  33     -25.599 -32.516   9.114  1.00  1.61           H  
ATOM    509 2HZ  LYS A  33     -25.810 -30.881   9.052  1.00  1.61           H  
ATOM    510 3HZ  LYS A  33     -26.885 -31.821   9.878  1.00  1.61           H  
ATOM    511  N   VAL A  34     -31.788 -27.666   4.772  1.00  1.62           N  
ATOM    512  CA  VAL A  34     -32.908 -26.721   4.807  1.00  1.62           C  
ATOM    513  C   VAL A  34     -33.964 -27.032   3.765  1.00  1.62           C  
ATOM    514  O   VAL A  34     -35.154 -27.063   4.087  1.00  1.62           O  
ATOM    515  CB  VAL A  34     -32.451 -25.272   4.549  1.00  1.62           C  
ATOM    516  CG1 VAL A  34     -33.657 -24.376   4.376  1.00  1.62           C  
ATOM    517  CG2 VAL A  34     -31.592 -24.766   5.693  1.00  1.62           C  
ATOM    518  H   VAL A  34     -30.839 -27.329   4.613  1.00  1.62           H  
ATOM    519  HA  VAL A  34     -33.364 -26.774   5.794  1.00  1.62           H  
ATOM    520  HB  VAL A  34     -31.898 -25.245   3.628  1.00  1.62           H  
ATOM    521 1HG1 VAL A  34     -33.323 -23.361   4.169  1.00  1.62           H  
ATOM    522 2HG1 VAL A  34     -34.260 -24.736   3.543  1.00  1.62           H  
ATOM    523 3HG1 VAL A  34     -34.251 -24.387   5.288  1.00  1.62           H  
ATOM    524 1HG2 VAL A  34     -31.270 -23.746   5.481  1.00  1.62           H  
ATOM    525 2HG2 VAL A  34     -32.170 -24.783   6.615  1.00  1.62           H  
ATOM    526 3HG2 VAL A  34     -30.733 -25.389   5.808  1.00  1.62           H  
ATOM    527  N   ILE A  35     -33.562 -27.292   2.524  1.00  1.61           N  
ATOM    528  CA  ILE A  35     -34.572 -27.543   1.512  1.00  1.61           C  
ATOM    529  C   ILE A  35     -35.262 -28.857   1.787  1.00  1.61           C  
ATOM    530  O   ILE A  35     -36.479 -28.964   1.631  1.00  1.61           O  
ATOM    531  CB  ILE A  35     -34.037 -27.550   0.084  1.00  1.61           C  
ATOM    532  CG1 ILE A  35     -33.427 -26.208  -0.266  1.00  1.61           C  
ATOM    533  CG2 ILE A  35     -35.225 -27.819  -0.849  1.00  1.61           C  
ATOM    534  CD1 ILE A  35     -34.376 -25.063  -0.151  1.00  1.61           C  
ATOM    535  H   ILE A  35     -32.568 -27.279   2.286  1.00  1.61           H  
ATOM    536  HA  ILE A  35     -35.318 -26.751   1.577  1.00  1.61           H  
ATOM    537  HB  ILE A  35     -33.269 -28.319  -0.035  1.00  1.61           H  
ATOM    538 1HG1 ILE A  35     -32.585 -26.022   0.394  1.00  1.61           H  
ATOM    539 2HG1 ILE A  35     -33.065 -26.246  -1.293  1.00  1.61           H  
ATOM    540 1HG2 ILE A  35     -34.899 -27.813  -1.873  1.00  1.61           H  
ATOM    541 2HG2 ILE A  35     -35.667 -28.786  -0.607  1.00  1.61           H  
ATOM    542 3HG2 ILE A  35     -35.972 -27.039  -0.713  1.00  1.61           H  
ATOM    543 1HD1 ILE A  35     -33.858 -24.141  -0.421  1.00  1.61           H  
ATOM    544 2HD1 ILE A  35     -35.220 -25.218  -0.824  1.00  1.61           H  
ATOM    545 3HD1 ILE A  35     -34.729 -24.997   0.873  1.00  1.61           H  
ATOM    546  N   HIS A  36     -34.498 -29.874   2.186  1.00  1.59           N  
ATOM    547  CA  HIS A  36     -35.094 -31.158   2.488  1.00  1.59           C  
ATOM    548  C   HIS A  36     -36.159 -30.954   3.568  1.00  1.59           C  
ATOM    549  O   HIS A  36     -37.278 -31.462   3.443  1.00  1.59           O  
ATOM    550  CB  HIS A  36     -34.015 -32.144   2.945  1.00  1.59           C  
ATOM    551  CG  HIS A  36     -34.472 -33.558   3.156  1.00  1.59           C  
ATOM    552  ND1 HIS A  36     -35.006 -34.012   4.346  1.00  1.59           N  
ATOM    553  CD2 HIS A  36     -34.443 -34.624   2.322  1.00  1.59           C  
ATOM    554  CE1 HIS A  36     -35.287 -35.298   4.233  1.00  1.59           C  
ATOM    555  NE2 HIS A  36     -34.945 -35.692   3.014  1.00  1.59           N  
ATOM    556  H   HIS A  36     -33.486 -29.768   2.292  1.00  1.59           H  
ATOM    557  HA  HIS A  36     -35.580 -31.562   1.601  1.00  1.59           H  
ATOM    558 1HB  HIS A  36     -33.211 -32.156   2.210  1.00  1.59           H  
ATOM    559 2HB  HIS A  36     -33.583 -31.785   3.882  1.00  1.59           H  
ATOM    560  HD1 HIS A  36     -35.142 -33.479   5.189  1.00  1.59           H  
ATOM    561  HD2 HIS A  36     -34.103 -34.750   1.294  1.00  1.59           H  
ATOM    562  HE1 HIS A  36     -35.723 -35.846   5.071  1.00  1.59           H  
ATOM    563  N   ASN A  37     -35.815 -30.195   4.626  1.00  1.57           N  
ATOM    564  CA  ASN A  37     -36.745 -29.906   5.714  1.00  1.57           C  
ATOM    565  C   ASN A  37     -37.949 -29.093   5.231  1.00  1.57           C  
ATOM    566  O   ASN A  37     -39.075 -29.322   5.678  1.00  1.57           O  
ATOM    567  CB  ASN A  37     -36.037 -29.173   6.837  1.00  1.57           C  
ATOM    568  CG  ASN A  37     -35.092 -30.065   7.610  1.00  1.57           C  
ATOM    569  OD1 ASN A  37     -35.199 -31.297   7.584  1.00  1.57           O  
ATOM    570  ND2 ASN A  37     -34.161 -29.458   8.303  1.00  1.57           N  
ATOM    571  H   ASN A  37     -34.871 -29.813   4.687  1.00  1.57           H  
ATOM    572  HA  ASN A  37     -37.121 -30.852   6.102  1.00  1.57           H  
ATOM    573 1HB  ASN A  37     -35.468 -28.340   6.419  1.00  1.57           H  
ATOM    574 2HB  ASN A  37     -36.773 -28.756   7.521  1.00  1.57           H  
ATOM    575 1HD2 ASN A  37     -33.505 -29.993   8.833  1.00  1.57           H  
ATOM    576 2HD2 ASN A  37     -34.106 -28.462   8.297  1.00  1.57           H  
ATOM    577  N   LYS A  38     -37.743 -28.161   4.291  1.00  1.56           N  
ATOM    578  CA  LYS A  38     -38.884 -27.419   3.772  1.00  1.56           C  
ATOM    579  C   LYS A  38     -39.833 -28.352   3.039  1.00  1.56           C  
ATOM    580  O   LYS A  38     -41.048 -28.177   3.130  1.00  1.56           O  
ATOM    581  CB  LYS A  38     -38.479 -26.247   2.871  1.00  1.56           C  
ATOM    582  CG  LYS A  38     -37.864 -25.045   3.614  1.00  1.56           C  
ATOM    583  CD  LYS A  38     -37.533 -23.894   2.659  1.00  1.56           C  
ATOM    584  CE  LYS A  38     -37.023 -22.673   3.427  1.00  1.56           C  
ATOM    585  NZ  LYS A  38     -36.732 -21.512   2.529  1.00  1.56           N  
ATOM    586  H   LYS A  38     -36.801 -27.956   3.961  1.00  1.56           H  
ATOM    587  HA  LYS A  38     -39.428 -27.001   4.618  1.00  1.56           H  
ATOM    588 1HB  LYS A  38     -37.747 -26.597   2.142  1.00  1.56           H  
ATOM    589 2HB  LYS A  38     -39.348 -25.897   2.319  1.00  1.56           H  
ATOM    590 1HG  LYS A  38     -38.567 -24.690   4.367  1.00  1.56           H  
ATOM    591 2HG  LYS A  38     -36.956 -25.357   4.118  1.00  1.56           H  
ATOM    592 1HD  LYS A  38     -36.768 -24.220   1.958  1.00  1.56           H  
ATOM    593 2HD  LYS A  38     -38.424 -23.617   2.098  1.00  1.56           H  
ATOM    594 1HE  LYS A  38     -37.779 -22.376   4.152  1.00  1.56           H  
ATOM    595 2HE  LYS A  38     -36.117 -22.941   3.957  1.00  1.56           H  
ATOM    596 1HZ  LYS A  38     -36.407 -20.734   3.086  1.00  1.56           H  
ATOM    597 2HZ  LYS A  38     -36.024 -21.754   1.855  1.00  1.56           H  
ATOM    598 3HZ  LYS A  38     -37.578 -21.245   2.043  1.00  1.56           H  
ATOM    599  N   ILE A  39     -39.300 -29.351   2.328  1.00  1.53           N  
ATOM    600  CA  ILE A  39     -40.158 -30.308   1.641  1.00  1.53           C  
ATOM    601  C   ILE A  39     -40.892 -31.156   2.668  1.00  1.53           C  
ATOM    602  O   ILE A  39     -42.117 -31.257   2.622  1.00  1.53           O  
ATOM    603  CB  ILE A  39     -39.369 -31.201   0.659  1.00  1.53           C  
ATOM    604  CG1 ILE A  39     -38.825 -30.337  -0.483  1.00  1.53           C  
ATOM    605  CG2 ILE A  39     -40.274 -32.338   0.101  1.00  1.53           C  
ATOM    606  CD1 ILE A  39     -37.818 -31.033  -1.337  1.00  1.53           C  
ATOM    607  H   ILE A  39     -38.283 -29.431   2.257  1.00  1.53           H  
ATOM    608  HA  ILE A  39     -40.899 -29.755   1.064  1.00  1.53           H  
ATOM    609  HB  ILE A  39     -38.513 -31.639   1.176  1.00  1.53           H  
ATOM    610 1HG1 ILE A  39     -39.653 -30.022  -1.118  1.00  1.53           H  
ATOM    611 2HG1 ILE A  39     -38.357 -29.450  -0.057  1.00  1.53           H  
ATOM    612 1HG2 ILE A  39     -39.699 -32.944  -0.583  1.00  1.53           H  
ATOM    613 2HG2 ILE A  39     -40.639 -32.963   0.923  1.00  1.53           H  
ATOM    614 3HG2 ILE A  39     -41.124 -31.906  -0.427  1.00  1.53           H  
ATOM    615 1HD1 ILE A  39     -37.483 -30.350  -2.112  1.00  1.53           H  
ATOM    616 2HD1 ILE A  39     -36.967 -31.336  -0.726  1.00  1.53           H  
ATOM    617 3HD1 ILE A  39     -38.266 -31.905  -1.795  1.00  1.53           H  
ATOM    618  N   GLU A  40     -40.157 -31.679   3.659  1.00  1.48           N  
ATOM    619  CA  GLU A  40     -40.774 -32.485   4.708  1.00  1.48           C  
ATOM    620  C   GLU A  40     -41.924 -31.741   5.369  1.00  1.48           C  
ATOM    621  O   GLU A  40     -43.004 -32.289   5.542  1.00  1.48           O  
ATOM    622  CB  GLU A  40     -39.720 -32.888   5.761  1.00  1.48           C  
ATOM    623  CG  GLU A  40     -40.264 -33.676   6.973  1.00  1.48           C  
ATOM    624  CD  GLU A  40     -39.214 -34.241   7.915  1.00  1.48           C  
ATOM    625  OE1 GLU A  40     -38.050 -34.104   7.644  1.00  1.48           O  
ATOM    626  OE2 GLU A  40     -39.594 -34.811   8.915  1.00  1.48           O  
ATOM    627  H   GLU A  40     -39.147 -31.536   3.659  1.00  1.48           H  
ATOM    628  HA  GLU A  40     -41.176 -33.389   4.252  1.00  1.48           H  
ATOM    629 1HB  GLU A  40     -38.930 -33.468   5.291  1.00  1.48           H  
ATOM    630 2HB  GLU A  40     -39.261 -31.986   6.154  1.00  1.48           H  
ATOM    631 1HG  GLU A  40     -40.851 -32.971   7.548  1.00  1.48           H  
ATOM    632 2HG  GLU A  40     -40.913 -34.453   6.655  1.00  1.48           H  
ATOM    633  N   LYS A  41     -41.734 -30.473   5.692  1.00  1.41           N  
ATOM    634  CA  LYS A  41     -42.829 -29.725   6.275  1.00  1.41           C  
ATOM    635  C   LYS A  41     -43.899 -29.399   5.232  1.00  1.41           C  
ATOM    636  O   LYS A  41     -45.090 -29.483   5.511  1.00  1.41           O  
ATOM    637  CB  LYS A  41     -42.305 -28.441   6.903  1.00  1.41           C  
ATOM    638  CG  LYS A  41     -41.465 -28.664   8.143  1.00  1.41           C  
ATOM    639  CD  LYS A  41     -40.947 -27.355   8.700  1.00  1.41           C  
ATOM    640  CE  LYS A  41     -40.093 -27.580   9.940  1.00  1.41           C  
ATOM    641  NZ  LYS A  41     -39.549 -26.302  10.480  1.00  1.41           N  
ATOM    642  H   LYS A  41     -40.823 -30.036   5.552  1.00  1.41           H  
ATOM    643  HA  LYS A  41     -43.289 -30.337   7.050  1.00  1.41           H  
ATOM    644 1HB  LYS A  41     -41.685 -27.914   6.170  1.00  1.41           H  
ATOM    645 2HB  LYS A  41     -43.138 -27.791   7.161  1.00  1.41           H  
ATOM    646 1HG  LYS A  41     -42.060 -29.173   8.900  1.00  1.41           H  
ATOM    647 2HG  LYS A  41     -40.615 -29.300   7.882  1.00  1.41           H  
ATOM    648 1HD  LYS A  41     -40.342 -26.860   7.937  1.00  1.41           H  
ATOM    649 2HD  LYS A  41     -41.785 -26.707   8.954  1.00  1.41           H  
ATOM    650 1HE  LYS A  41     -40.699 -28.060  10.707  1.00  1.41           H  
ATOM    651 2HE  LYS A  41     -39.262 -28.238   9.683  1.00  1.41           H  
ATOM    652 1HZ  LYS A  41     -38.989 -26.492  11.299  1.00  1.41           H  
ATOM    653 2HZ  LYS A  41     -38.977 -25.857   9.776  1.00  1.41           H  
ATOM    654 3HZ  LYS A  41     -40.313 -25.690  10.730  1.00  1.41           H  
ATOM    655  N   GLY A  42     -43.477 -29.057   4.017  1.00  1.33           N  
ATOM    656  CA  GLY A  42     -44.361 -28.655   2.929  1.00  1.33           C  
ATOM    657  C   GLY A  42     -45.400 -29.703   2.565  1.00  1.33           C  
ATOM    658  O   GLY A  42     -46.514 -29.362   2.164  1.00  1.33           O  
ATOM    659  H   GLY A  42     -42.483 -29.026   3.824  1.00  1.33           H  
ATOM    660 1HA  GLY A  42     -44.859 -27.725   3.199  1.00  1.33           H  
ATOM    661 2HA  GLY A  42     -43.747 -28.440   2.054  1.00  1.33           H  
ATOM    662  N   VAL A  43     -45.054 -30.976   2.725  1.00  1.24           N  
ATOM    663  CA  VAL A  43     -45.974 -32.060   2.405  1.00  1.24           C  
ATOM    664  C   VAL A  43     -47.084 -32.310   3.438  1.00  1.24           C  
ATOM    665  O   VAL A  43     -47.929 -33.162   3.197  1.00  1.24           O  
ATOM    666  CB  VAL A  43     -45.210 -33.373   2.115  1.00  1.24           C  
ATOM    667  CG1 VAL A  43     -44.297 -33.175   0.931  1.00  1.24           C  
ATOM    668  CG2 VAL A  43     -44.424 -33.755   3.274  1.00  1.24           C  
ATOM    669  H   VAL A  43     -44.100 -31.181   3.024  1.00  1.24           H  
ATOM    670  HA  VAL A  43     -46.462 -31.784   1.473  1.00  1.24           H  
ATOM    671  HB  VAL A  43     -45.918 -34.163   1.876  1.00  1.24           H  
ATOM    672 1HG1 VAL A  43     -43.762 -34.079   0.745  1.00  1.24           H  
ATOM    673 2HG1 VAL A  43     -44.883 -32.905   0.056  1.00  1.24           H  
ATOM    674 3HG1 VAL A  43     -43.591 -32.391   1.141  1.00  1.24           H  
ATOM    675 1HG2 VAL A  43     -43.875 -34.662   3.070  1.00  1.24           H  
ATOM    676 2HG2 VAL A  43     -43.740 -32.966   3.461  1.00  1.24           H  
ATOM    677 3HG2 VAL A  43     -45.077 -33.898   4.121  1.00  1.24           H  
ATOM    678  N   MET A  44     -47.115 -31.613   4.586  1.00  1.16           N  
ATOM    679  CA  MET A  44     -48.218 -31.868   5.540  1.00  1.16           C  
ATOM    680  C   MET A  44     -49.597 -31.583   4.914  1.00  1.16           C  
ATOM    681  O   MET A  44     -49.757 -30.680   4.086  1.00  1.16           O  
ATOM    682  CB  MET A  44     -48.031 -31.103   6.846  1.00  1.16           C  
ATOM    683  CG  MET A  44     -48.045 -29.625   6.762  1.00  1.16           C  
ATOM    684  SD  MET A  44     -47.783 -28.892   8.393  1.00  1.16           S  
ATOM    685  CE  MET A  44     -46.093 -29.381   8.743  1.00  1.16           C  
ATOM    686  H   MET A  44     -46.398 -30.910   4.791  1.00  1.16           H  
ATOM    687  HA  MET A  44     -48.201 -32.913   5.809  1.00  1.16           H  
ATOM    688 1HB  MET A  44     -48.816 -31.398   7.545  1.00  1.16           H  
ATOM    689 2HB  MET A  44     -47.097 -31.376   7.293  1.00  1.16           H  
ATOM    690 1HG  MET A  44     -47.292 -29.278   6.102  1.00  1.16           H  
ATOM    691 2HG  MET A  44     -48.973 -29.297   6.360  1.00  1.16           H  
ATOM    692 1HE  MET A  44     -45.800 -29.002   9.722  1.00  1.16           H  
ATOM    693 2HE  MET A  44     -46.019 -30.469   8.739  1.00  1.16           H  
ATOM    694 3HE  MET A  44     -45.434 -28.971   7.985  1.00  1.16           H  
ATOM    695  N   LEU A  45     -50.628 -32.322   5.346  1.00  1.10           N  
ATOM    696  CA  LEU A  45     -51.958 -32.208   4.740  1.00  1.10           C  
ATOM    697  C   LEU A  45     -52.831 -31.105   5.320  1.00  1.10           C  
ATOM    698  O   LEU A  45     -53.887 -31.393   5.864  1.00  1.10           O  
ATOM    699  CB  LEU A  45     -52.734 -33.529   4.913  1.00  1.10           C  
ATOM    700  CG  LEU A  45     -52.089 -34.783   4.327  1.00  1.10           C  
ATOM    701  CD1 LEU A  45     -52.936 -36.009   4.639  1.00  1.10           C  
ATOM    702  CD2 LEU A  45     -51.943 -34.613   2.862  1.00  1.10           C  
ATOM    703  H   LEU A  45     -50.488 -32.998   6.090  1.00  1.10           H  
ATOM    704  HA  LEU A  45     -51.822 -32.013   3.677  1.00  1.10           H  
ATOM    705 1HB  LEU A  45     -52.889 -33.697   5.967  1.00  1.10           H  
ATOM    706 2HB  LEU A  45     -53.706 -33.415   4.440  1.00  1.10           H  
ATOM    707  HG  LEU A  45     -51.126 -34.920   4.775  1.00  1.10           H  
ATOM    708 1HD1 LEU A  45     -52.456 -36.901   4.227  1.00  1.10           H  
ATOM    709 2HD1 LEU A  45     -53.024 -36.124   5.714  1.00  1.10           H  
ATOM    710 3HD1 LEU A  45     -53.923 -35.897   4.201  1.00  1.10           H  
ATOM    711 1HD2 LEU A  45     -51.468 -35.497   2.433  1.00  1.10           H  
ATOM    712 2HD2 LEU A  45     -52.918 -34.480   2.422  1.00  1.10           H  
ATOM    713 3HD2 LEU A  45     -51.329 -33.739   2.675  1.00  1.10           H  
ATOM    714  N   LYS A  46     -52.394 -29.858   5.172  1.00  1.07           N  
ATOM    715  CA  LYS A  46     -53.145 -28.670   5.619  1.00  1.07           C  
ATOM    716  C   LYS A  46     -53.938 -28.123   4.438  1.00  1.07           C  
ATOM    717  O   LYS A  46     -53.530 -28.294   3.296  1.00  1.07           O  
ATOM    718  CB  LYS A  46     -52.215 -27.605   6.187  1.00  1.07           C  
ATOM    719  CG  LYS A  46     -51.369 -28.050   7.375  1.00  1.07           C  
ATOM    720  CD  LYS A  46     -52.147 -28.292   8.677  1.00  1.07           C  
ATOM    721  CE  LYS A  46     -51.131 -28.593   9.796  1.00  1.07           C  
ATOM    722  NZ  LYS A  46     -51.731 -28.787  11.152  1.00  1.07           N  
ATOM    723  H   LYS A  46     -51.491 -29.760   4.707  1.00  1.07           H  
ATOM    724  HA  LYS A  46     -53.847 -28.965   6.397  1.00  1.07           H  
ATOM    725 1HB  LYS A  46     -51.530 -27.272   5.406  1.00  1.07           H  
ATOM    726 2HB  LYS A  46     -52.799 -26.741   6.500  1.00  1.07           H  
ATOM    727 1HG  LYS A  46     -50.950 -29.007   7.121  1.00  1.07           H  
ATOM    728 2HG  LYS A  46     -50.558 -27.343   7.553  1.00  1.07           H  
ATOM    729 1HD  LYS A  46     -52.738 -27.415   8.940  1.00  1.07           H  
ATOM    730 2HD  LYS A  46     -52.816 -29.149   8.558  1.00  1.07           H  
ATOM    731 1HE  LYS A  46     -50.598 -29.500   9.521  1.00  1.07           H  
ATOM    732 2HE  LYS A  46     -50.421 -27.771   9.848  1.00  1.07           H  
ATOM    733 1HZ  LYS A  46     -50.966 -29.002  11.818  1.00  1.07           H  
ATOM    734 2HZ  LYS A  46     -52.211 -27.954  11.443  1.00  1.07           H  
ATOM    735 3HZ  LYS A  46     -52.393 -29.587  11.174  1.00  1.07           H  
ATOM    736  N   ASN A  47     -54.980 -27.340   4.676  1.00  1.07           N  
ATOM    737  CA  ASN A  47     -55.834 -26.902   3.559  1.00  1.07           C  
ATOM    738  C   ASN A  47     -55.149 -26.190   2.381  1.00  1.07           C  
ATOM    739  O   ASN A  47     -55.692 -26.182   1.275  1.00  1.07           O  
ATOM    740  CB  ASN A  47     -56.903 -25.956   4.058  1.00  1.07           C  
ATOM    741  CG  ASN A  47     -58.001 -26.587   4.831  1.00  1.07           C  
ATOM    742  OD1 ASN A  47     -58.871 -27.265   4.270  1.00  1.07           O  
ATOM    743  ND2 ASN A  47     -58.002 -26.350   6.121  1.00  1.07           N  
ATOM    744  H   ASN A  47     -55.255 -27.141   5.628  1.00  1.07           H  
ATOM    745  HA  ASN A  47     -56.315 -27.789   3.156  1.00  1.07           H  
ATOM    746 1HB  ASN A  47     -56.434 -25.194   4.681  1.00  1.07           H  
ATOM    747 2HB  ASN A  47     -57.336 -25.440   3.202  1.00  1.07           H  
ATOM    748 1HD2 ASN A  47     -58.730 -26.717   6.702  1.00  1.07           H  
ATOM    749 2HD2 ASN A  47     -57.286 -25.783   6.526  1.00  1.07           H  
ATOM    750  N   ASP A  48     -53.999 -25.561   2.607  1.00  1.09           N  
ATOM    751  CA  ASP A  48     -53.327 -24.837   1.534  1.00  1.09           C  
ATOM    752  C   ASP A  48     -52.133 -25.561   0.889  1.00  1.09           C  
ATOM    753  O   ASP A  48     -51.426 -24.951   0.083  1.00  1.09           O  
ATOM    754  CB  ASP A  48     -52.846 -23.484   2.054  1.00  1.09           C  
ATOM    755  CG  ASP A  48     -53.990 -22.553   2.450  1.00  1.09           C  
ATOM    756  OD1 ASP A  48     -54.950 -22.472   1.723  1.00  1.09           O  
ATOM    757  OD2 ASP A  48     -53.893 -21.938   3.486  1.00  1.09           O  
ATOM    758  H   ASP A  48     -53.583 -25.605   3.524  1.00  1.09           H  
ATOM    759  HA  ASP A  48     -54.058 -24.654   0.748  1.00  1.09           H  
ATOM    760 1HB  ASP A  48     -52.206 -23.640   2.921  1.00  1.09           H  
ATOM    761 2HB  ASP A  48     -52.245 -22.993   1.287  1.00  1.09           H  
ATOM    762  N   SER A  49     -51.869 -26.828   1.235  1.00  1.11           N  
ATOM    763  CA  SER A  49     -50.698 -27.483   0.635  1.00  1.11           C  
ATOM    764  C   SER A  49     -51.022 -28.304  -0.602  1.00  1.11           C  
ATOM    765  O   SER A  49     -52.134 -28.816  -0.764  1.00  1.11           O  
ATOM    766  CB  SER A  49     -50.014 -28.404   1.628  1.00  1.11           C  
ATOM    767  OG  SER A  49     -50.816 -29.529   1.934  1.00  1.11           O  
ATOM    768  H   SER A  49     -52.466 -27.324   1.899  1.00  1.11           H  
ATOM    769  HA  SER A  49     -49.985 -26.710   0.346  1.00  1.11           H  
ATOM    770 1HB  SER A  49     -49.056 -28.739   1.230  1.00  1.11           H  
ATOM    771 2HB  SER A  49     -49.809 -27.854   2.543  1.00  1.11           H  
ATOM    772  HG  SER A  49     -50.396 -29.931   2.727  1.00  1.11           H  
ATOM    773  N   ASP A  50     -49.995 -28.551  -1.414  1.00  1.12           N  
ATOM    774  CA  ASP A  50     -50.145 -29.397  -2.589  1.00  1.12           C  
ATOM    775  C   ASP A  50     -50.558 -30.802  -2.171  1.00  1.12           C  
ATOM    776  O   ASP A  50     -51.357 -31.460  -2.844  1.00  1.12           O  
ATOM    777  CB  ASP A  50     -48.819 -29.467  -3.353  1.00  1.12           C  
ATOM    778  CG  ASP A  50     -48.429 -28.159  -4.076  1.00  1.12           C  
ATOM    779  OD1 ASP A  50     -49.261 -27.296  -4.220  1.00  1.12           O  
ATOM    780  OD2 ASP A  50     -47.278 -28.043  -4.459  1.00  1.12           O  
ATOM    781  H   ASP A  50     -49.103 -28.116  -1.223  1.00  1.12           H  
ATOM    782  HA  ASP A  50     -50.921 -28.978  -3.230  1.00  1.12           H  
ATOM    783 1HB  ASP A  50     -48.019 -29.730  -2.660  1.00  1.12           H  
ATOM    784 2HB  ASP A  50     -48.877 -30.267  -4.092  1.00  1.12           H  
ATOM    785  N   ALA A  51     -49.984 -31.264  -1.056  1.00  1.11           N  
ATOM    786  CA  ALA A  51     -50.248 -32.593  -0.525  1.00  1.11           C  
ATOM    787  C   ALA A  51     -51.700 -32.755  -0.123  1.00  1.11           C  
ATOM    788  O   ALA A  51     -52.307 -33.789  -0.391  1.00  1.11           O  
ATOM    789  CB  ALA A  51     -49.361 -32.859   0.661  1.00  1.11           C  
ATOM    790  H   ALA A  51     -49.350 -30.656  -0.557  1.00  1.11           H  
ATOM    791  HA  ALA A  51     -50.027 -33.319  -1.305  1.00  1.11           H  
ATOM    792 1HB  ALA A  51     -49.536 -33.862   1.042  1.00  1.11           H  
ATOM    793 2HB  ALA A  51     -48.324 -32.768   0.361  1.00  1.11           H  
ATOM    794 3HB  ALA A  51     -49.576 -32.132   1.448  1.00  1.11           H  
ATOM    795  N   PHE A  52     -52.284 -31.727   0.489  1.00  1.08           N  
ATOM    796  CA  PHE A  52     -53.693 -31.785   0.868  1.00  1.08           C  
ATOM    797  C   PHE A  52     -54.552 -31.976  -0.343  1.00  1.08           C  
ATOM    798  O   PHE A  52     -55.431 -32.842  -0.372  1.00  1.08           O  
ATOM    799  CB  PHE A  52     -54.135 -30.541   1.575  1.00  1.08           C  
ATOM    800  CG  PHE A  52     -55.577 -30.487   1.911  1.00  1.08           C  
ATOM    801  CD1 PHE A  52     -56.072 -31.136   3.020  1.00  1.08           C  
ATOM    802  CD2 PHE A  52     -56.451 -29.769   1.108  1.00  1.08           C  
ATOM    803  CE1 PHE A  52     -57.410 -31.066   3.325  1.00  1.08           C  
ATOM    804  CE2 PHE A  52     -57.788 -29.699   1.410  1.00  1.08           C  
ATOM    805  CZ  PHE A  52     -58.269 -30.347   2.524  1.00  1.08           C  
ATOM    806  H   PHE A  52     -51.746 -30.888   0.720  1.00  1.08           H  
ATOM    807  HA  PHE A  52     -53.844 -32.627   1.535  1.00  1.08           H  
ATOM    808 1HB  PHE A  52     -53.579 -30.491   2.489  1.00  1.08           H  
ATOM    809 2HB  PHE A  52     -53.882 -29.658   0.986  1.00  1.08           H  
ATOM    810  HD1 PHE A  52     -55.392 -31.701   3.659  1.00  1.08           H  
ATOM    811  HD2 PHE A  52     -56.057 -29.247   0.231  1.00  1.08           H  
ATOM    812  HE1 PHE A  52     -57.788 -31.575   4.204  1.00  1.08           H  
ATOM    813  HE2 PHE A  52     -58.460 -29.125   0.772  1.00  1.08           H  
ATOM    814  HZ  PHE A  52     -59.329 -30.287   2.772  1.00  1.08           H  
ATOM    815  N   HIS A  53     -54.304 -31.153  -1.356  1.00  1.04           N  
ATOM    816  CA  HIS A  53     -55.097 -31.223  -2.562  1.00  1.04           C  
ATOM    817  C   HIS A  53     -54.872 -32.556  -3.269  1.00  1.04           C  
ATOM    818  O   HIS A  53     -55.825 -33.158  -3.762  1.00  1.04           O  
ATOM    819  CB  HIS A  53     -54.776 -30.032  -3.460  1.00  1.04           C  
ATOM    820  CG  HIS A  53     -55.320 -28.740  -2.893  1.00  1.04           C  
ATOM    821  ND1 HIS A  53     -56.680 -28.488  -2.777  1.00  1.04           N  
ATOM    822  CD2 HIS A  53     -54.692 -27.645  -2.393  1.00  1.04           C  
ATOM    823  CE1 HIS A  53     -56.854 -27.292  -2.226  1.00  1.04           C  
ATOM    824  NE2 HIS A  53     -55.668 -26.764  -1.990  1.00  1.04           N  
ATOM    825  H   HIS A  53     -53.555 -30.457  -1.265  1.00  1.04           H  
ATOM    826  HA  HIS A  53     -56.151 -31.163  -2.303  1.00  1.04           H  
ATOM    827 1HB  HIS A  53     -53.689 -29.935  -3.561  1.00  1.04           H  
ATOM    828 2HB  HIS A  53     -55.193 -30.191  -4.453  1.00  1.04           H  
ATOM    829  HD2 HIS A  53     -53.615 -27.489  -2.320  1.00  1.04           H  
ATOM    830  HE1 HIS A  53     -57.813 -26.822  -2.006  1.00  1.04           H  
ATOM    831  HE2 HIS A  53     -55.499 -25.854  -1.572  1.00  1.04           H  
ATOM    832  N   THR A  54     -53.632 -33.057  -3.260  1.00  1.01           N  
ATOM    833  CA  THR A  54     -53.330 -34.346  -3.865  1.00  1.01           C  
ATOM    834  C   THR A  54     -54.116 -35.440  -3.158  1.00  1.01           C  
ATOM    835  O   THR A  54     -54.712 -36.297  -3.796  1.00  1.01           O  
ATOM    836  CB  THR A  54     -51.827 -34.666  -3.759  1.00  1.01           C  
ATOM    837  OG1 THR A  54     -51.074 -33.664  -4.465  1.00  1.01           O  
ATOM    838  CG2 THR A  54     -51.523 -36.042  -4.325  1.00  1.01           C  
ATOM    839  H   THR A  54     -52.868 -32.519  -2.856  1.00  1.01           H  
ATOM    840  HA  THR A  54     -53.628 -34.324  -4.912  1.00  1.01           H  
ATOM    841  HB  THR A  54     -51.536 -34.649  -2.715  1.00  1.01           H  
ATOM    842  HG1 THR A  54     -51.229 -32.791  -4.032  1.00  1.01           H  
ATOM    843 1HG2 THR A  54     -50.459 -36.248  -4.225  1.00  1.01           H  
ATOM    844 2HG2 THR A  54     -52.091 -36.798  -3.770  1.00  1.01           H  
ATOM    845 3HG2 THR A  54     -51.797 -36.077  -5.358  1.00  1.01           H  
ATOM    846  N   TRP A  55     -54.116 -35.405  -1.828  1.00  0.99           N  
ATOM    847  CA  TRP A  55     -54.838 -36.369  -1.016  1.00  0.99           C  
ATOM    848  C   TRP A  55     -56.324 -36.334  -1.389  1.00  0.99           C  
ATOM    849  O   TRP A  55     -56.942 -37.365  -1.694  1.00  0.99           O  
ATOM    850  CB  TRP A  55     -54.639 -36.023   0.481  1.00  0.99           C  
ATOM    851  CG  TRP A  55     -55.255 -36.959   1.454  1.00  0.99           C  
ATOM    852  CD1 TRP A  55     -56.460 -36.847   2.071  1.00  0.99           C  
ATOM    853  CD2 TRP A  55     -54.663 -38.169   1.952  1.00  0.99           C  
ATOM    854  NE1 TRP A  55     -56.664 -37.924   2.891  1.00  0.99           N  
ATOM    855  CE2 TRP A  55     -55.573 -38.747   2.815  1.00  0.99           C  
ATOM    856  CE3 TRP A  55     -53.454 -38.798   1.732  1.00  0.99           C  
ATOM    857  CZ2 TRP A  55     -55.318 -39.949   3.436  1.00  0.99           C  
ATOM    858  CZ3 TRP A  55     -53.199 -39.990   2.382  1.00  0.99           C  
ATOM    859  CH2 TRP A  55     -54.110 -40.552   3.205  1.00  0.99           C  
ATOM    860  H   TRP A  55     -53.581 -34.684  -1.354  1.00  0.99           H  
ATOM    861  HA  TRP A  55     -54.439 -37.366  -1.216  1.00  0.99           H  
ATOM    862 1HB  TRP A  55     -53.572 -35.988   0.683  1.00  0.99           H  
ATOM    863 2HB  TRP A  55     -55.028 -35.034   0.681  1.00  0.99           H  
ATOM    864  HD1 TRP A  55     -57.162 -36.028   1.926  1.00  0.99           H  
ATOM    865  HE1 TRP A  55     -57.485 -38.087   3.461  1.00  0.99           H  
ATOM    866  HE3 TRP A  55     -52.718 -38.356   1.058  1.00  0.99           H  
ATOM    867  HZ2 TRP A  55     -56.025 -40.412   4.080  1.00  0.99           H  
ATOM    868  HZ3 TRP A  55     -52.248 -40.472   2.203  1.00  0.99           H  
ATOM    869  HH2 TRP A  55     -53.876 -41.501   3.692  1.00  0.99           H  
ATOM    870  N   ARG A  56     -56.904 -35.126  -1.347  1.00  1.00           N  
ATOM    871  CA  ARG A  56     -58.325 -34.901  -1.598  1.00  1.00           C  
ATOM    872  C   ARG A  56     -58.806 -35.326  -2.992  1.00  1.00           C  
ATOM    873  O   ARG A  56     -59.854 -35.968  -3.141  1.00  1.00           O  
ATOM    874  CB  ARG A  56     -58.662 -33.434  -1.362  1.00  1.00           C  
ATOM    875  CG  ARG A  56     -60.122 -33.061  -1.572  1.00  1.00           C  
ATOM    876  CD  ARG A  56     -60.370 -31.614  -1.301  1.00  1.00           C  
ATOM    877  NE  ARG A  56     -59.606 -30.746  -2.199  1.00  1.00           N  
ATOM    878  CZ  ARG A  56     -59.917 -30.490  -3.487  1.00  1.00           C  
ATOM    879  NH1 ARG A  56     -60.982 -31.036  -4.042  1.00  1.00           N  
ATOM    880  NH2 ARG A  56     -59.144 -29.686  -4.192  1.00  1.00           N  
ATOM    881  H   ARG A  56     -56.329 -34.319  -1.105  1.00  1.00           H  
ATOM    882  HA  ARG A  56     -58.863 -35.470  -0.859  1.00  1.00           H  
ATOM    883 1HB  ARG A  56     -58.385 -33.156  -0.343  1.00  1.00           H  
ATOM    884 2HB  ARG A  56     -58.062 -32.820  -2.036  1.00  1.00           H  
ATOM    885 1HG  ARG A  56     -60.397 -33.266  -2.607  1.00  1.00           H  
ATOM    886 2HG  ARG A  56     -60.755 -33.654  -0.911  1.00  1.00           H  
ATOM    887 1HD  ARG A  56     -61.430 -31.396  -1.432  1.00  1.00           H  
ATOM    888 2HD  ARG A  56     -60.075 -31.387  -0.276  1.00  1.00           H  
ATOM    889  HE  ARG A  56     -58.774 -30.300  -1.825  1.00  1.00           H  
ATOM    890 1HH1 ARG A  56     -61.575 -31.654  -3.503  1.00  1.00           H  
ATOM    891 2HH1 ARG A  56     -61.204 -30.842  -5.010  1.00  1.00           H  
ATOM    892 1HH2 ARG A  56     -58.317 -29.262  -3.751  1.00  1.00           H  
ATOM    893 2HH2 ARG A  56     -59.362 -29.490  -5.156  1.00  1.00           H  
ATOM    894  N   ASP A  57     -58.060 -34.938  -4.020  1.00  1.02           N  
ATOM    895  CA  ASP A  57     -58.407 -35.226  -5.406  1.00  1.02           C  
ATOM    896  C   ASP A  57     -57.109 -35.430  -6.200  1.00  1.02           C  
ATOM    897  O   ASP A  57     -56.598 -34.477  -6.793  1.00  1.02           O  
ATOM    898  CB  ASP A  57     -59.223 -34.053  -5.970  1.00  1.02           C  
ATOM    899  CG  ASP A  57     -59.811 -34.247  -7.379  1.00  1.02           C  
ATOM    900  OD1 ASP A  57     -59.605 -35.262  -7.977  1.00  1.02           O  
ATOM    901  OD2 ASP A  57     -60.499 -33.349  -7.819  1.00  1.02           O  
ATOM    902  H   ASP A  57     -57.207 -34.407  -3.839  1.00  1.02           H  
ATOM    903  HA  ASP A  57     -59.026 -36.118  -5.452  1.00  1.02           H  
ATOM    904 1HB  ASP A  57     -60.049 -33.847  -5.291  1.00  1.02           H  
ATOM    905 2HB  ASP A  57     -58.592 -33.164  -5.982  1.00  1.02           H  
ATOM    906  N   PRO A  58     -56.554 -36.656  -6.230  1.00  1.03           N  
ATOM    907  CA  PRO A  58     -55.271 -36.978  -6.825  1.00  1.03           C  
ATOM    908  C   PRO A  58     -55.235 -36.566  -8.298  1.00  1.03           C  
ATOM    909  O   PRO A  58     -56.225 -36.742  -8.999  1.00  1.03           O  
ATOM    910  CB  PRO A  58     -55.219 -38.513  -6.682  1.00  1.03           C  
ATOM    911  CG  PRO A  58     -56.105 -38.816  -5.492  1.00  1.03           C  
ATOM    912  CD  PRO A  58     -57.231 -37.803  -5.581  1.00  1.03           C  
ATOM    913  HA  PRO A  58     -54.503 -36.493  -6.221  1.00  1.03           H  
ATOM    914 1HB  PRO A  58     -55.565 -38.991  -7.611  1.00  1.03           H  
ATOM    915 2HB  PRO A  58     -54.179 -38.840  -6.518  1.00  1.03           H  
ATOM    916 1HG  PRO A  58     -56.459 -39.857  -5.523  1.00  1.03           H  
ATOM    917 2HG  PRO A  58     -55.520 -38.708  -4.555  1.00  1.03           H  
ATOM    918 1HD  PRO A  58     -58.066 -38.168  -6.201  1.00  1.03           H  
ATOM    919 2HD  PRO A  58     -57.539 -37.557  -4.555  1.00  1.03           H  
ATOM    920  N   PRO A  59     -54.088 -36.071  -8.806  1.00  1.03           N  
ATOM    921  CA  PRO A  59     -53.855 -35.663 -10.183  1.00  1.03           C  
ATOM    922  C   PRO A  59     -53.799 -36.844 -11.145  1.00  1.03           C  
ATOM    923  O   PRO A  59     -53.856 -36.667 -12.362  1.00  1.03           O  
ATOM    924  CB  PRO A  59     -52.499 -34.956 -10.089  1.00  1.03           C  
ATOM    925  CG  PRO A  59     -51.822 -35.586  -8.900  1.00  1.03           C  
ATOM    926  CD  PRO A  59     -52.926 -35.901  -7.934  1.00  1.03           C  
ATOM    927  HA  PRO A  59     -54.646 -34.960 -10.483  1.00  1.03           H  
ATOM    928 1HB  PRO A  59     -51.937 -35.103 -11.024  1.00  1.03           H  
ATOM    929 2HB  PRO A  59     -52.650 -33.872  -9.972  1.00  1.03           H  
ATOM    930 1HG  PRO A  59     -51.284 -36.474  -9.204  1.00  1.03           H  
ATOM    931 2HG  PRO A  59     -51.075 -34.896  -8.479  1.00  1.03           H  
ATOM    932 1HD  PRO A  59     -52.679 -36.840  -7.421  1.00  1.03           H  
ATOM    933 2HD  PRO A  59     -53.081 -35.056  -7.245  1.00  1.03           H  
ATOM    934  N   ALA A  60     -53.627 -38.041 -10.596  1.00  1.01           N  
ATOM    935  CA  ALA A  60     -53.531 -39.248 -11.395  1.00  1.01           C  
ATOM    936  C   ALA A  60     -54.833 -39.554 -12.087  1.00  1.01           C  
ATOM    937  O   ALA A  60     -55.908 -39.312 -11.536  1.00  1.01           O  
ATOM    938  CB  ALA A  60     -53.151 -40.435 -10.528  1.00  1.01           C  
ATOM    939  H   ALA A  60     -53.579 -38.128  -9.596  1.00  1.01           H  
ATOM    940  HA  ALA A  60     -52.781 -39.085 -12.162  1.00  1.01           H  
ATOM    941 1HB  ALA A  60     -53.077 -41.321 -11.156  1.00  1.01           H  
ATOM    942 2HB  ALA A  60     -52.205 -40.266 -10.038  1.00  1.01           H  
ATOM    943 3HB  ALA A  60     -53.921 -40.588  -9.778  1.00  1.01           H  
ATOM    944  N   LYS A  61     -54.748 -40.127 -13.271  1.00  0.97           N  
ATOM    945  CA  LYS A  61     -55.961 -40.604 -13.909  1.00  0.97           C  
ATOM    946  C   LYS A  61     -56.082 -42.034 -13.487  1.00  0.97           C  
ATOM    947  O   LYS A  61     -55.062 -42.704 -13.319  1.00  0.97           O  
ATOM    948  CB  LYS A  61     -55.925 -40.499 -15.428  1.00  0.97           C  
ATOM    949  CG  LYS A  61     -55.874 -39.072 -15.960  1.00  0.97           C  
ATOM    950  CD  LYS A  61     -55.905 -39.044 -17.486  1.00  0.97           C  
ATOM    951  CE  LYS A  61     -55.889 -37.612 -18.015  1.00  0.97           C  
ATOM    952  NZ  LYS A  61     -55.898 -37.566 -19.505  1.00  0.97           N  
ATOM    953  H   LYS A  61     -53.827 -40.286 -13.677  1.00  0.97           H  
ATOM    954  HA  LYS A  61     -56.824 -40.057 -13.530  1.00  0.97           H  
ATOM    955 1HB  LYS A  61     -55.058 -41.039 -15.811  1.00  0.97           H  
ATOM    956 2HB  LYS A  61     -56.817 -40.975 -15.840  1.00  0.97           H  
ATOM    957 1HG  LYS A  61     -56.727 -38.512 -15.573  1.00  0.97           H  
ATOM    958 2HG  LYS A  61     -54.958 -38.591 -15.610  1.00  0.97           H  
ATOM    959 1HD  LYS A  61     -55.038 -39.578 -17.879  1.00  0.97           H  
ATOM    960 2HD  LYS A  61     -56.810 -39.545 -17.840  1.00  0.97           H  
ATOM    961 1HE  LYS A  61     -56.767 -37.087 -17.642  1.00  0.97           H  
ATOM    962 2HE  LYS A  61     -54.998 -37.107 -17.652  1.00  0.97           H  
ATOM    963 1HZ  LYS A  61     -55.889 -36.603 -19.813  1.00  0.97           H  
ATOM    964 2HZ  LYS A  61     -55.082 -38.040 -19.864  1.00  0.97           H  
ATOM    965 3HZ  LYS A  61     -56.731 -38.022 -19.851  1.00  0.97           H  
ATOM    966  N   VAL A  62     -57.295 -42.523 -13.317  1.00  0.90           N  
ATOM    967  CA  VAL A  62     -57.426 -43.915 -12.951  1.00  0.90           C  
ATOM    968  C   VAL A  62     -58.492 -44.633 -13.733  1.00  0.90           C  
ATOM    969  O   VAL A  62     -59.600 -44.128 -13.926  1.00  0.90           O  
ATOM    970  CB  VAL A  62     -57.694 -44.032 -11.431  1.00  0.90           C  
ATOM    971  CG1 VAL A  62     -58.908 -43.263 -11.082  1.00  0.90           C  
ATOM    972  CG2 VAL A  62     -57.876 -45.526 -11.034  1.00  0.90           C  
ATOM    973  H   VAL A  62     -58.115 -41.944 -13.446  1.00  0.90           H  
ATOM    974  HA  VAL A  62     -56.487 -44.402 -13.163  1.00  0.90           H  
ATOM    975  HB  VAL A  62     -56.853 -43.611 -10.884  1.00  0.90           H  
ATOM    976 1HG1 VAL A  62     -59.111 -43.341 -10.013  1.00  0.90           H  
ATOM    977 2HG1 VAL A  62     -58.779 -42.216 -11.353  1.00  0.90           H  
ATOM    978 3HG1 VAL A  62     -59.723 -43.669 -11.634  1.00  0.90           H  
ATOM    979 1HG2 VAL A  62     -58.054 -45.604  -9.960  1.00  0.90           H  
ATOM    980 2HG2 VAL A  62     -58.725 -45.953 -11.559  1.00  0.90           H  
ATOM    981 3HG2 VAL A  62     -56.979 -46.088 -11.288  1.00  0.90           H  
ATOM    982  N   TYR A  63     -58.136 -45.832 -14.162  1.00  0.84           N  
ATOM    983  CA  TYR A  63     -59.035 -46.680 -14.909  1.00  0.84           C  
ATOM    984  C   TYR A  63     -59.166 -48.042 -14.277  1.00  0.84           C  
ATOM    985  O   TYR A  63     -58.198 -48.617 -13.767  1.00  0.84           O  
ATOM    986  CB  TYR A  63     -58.553 -46.795 -16.353  1.00  0.84           C  
ATOM    987  CG  TYR A  63     -58.639 -45.473 -17.101  1.00  0.84           C  
ATOM    988  CD1 TYR A  63     -57.599 -44.552 -17.027  1.00  0.84           C  
ATOM    989  CD2 TYR A  63     -59.776 -45.176 -17.846  1.00  0.84           C  
ATOM    990  CE1 TYR A  63     -57.701 -43.344 -17.689  1.00  0.84           C  
ATOM    991  CE2 TYR A  63     -59.871 -43.969 -18.503  1.00  0.84           C  
ATOM    992  CZ  TYR A  63     -58.846 -43.056 -18.426  1.00  0.84           C  
ATOM    993  OH  TYR A  63     -58.961 -41.851 -19.081  1.00  0.84           O  
ATOM    994  H   TYR A  63     -57.186 -46.150 -13.957  1.00  0.84           H  
ATOM    995  HA  TYR A  63     -60.027 -46.230 -14.907  1.00  0.84           H  
ATOM    996 1HB  TYR A  63     -57.516 -47.140 -16.372  1.00  0.84           H  
ATOM    997 2HB  TYR A  63     -59.158 -47.529 -16.882  1.00  0.84           H  
ATOM    998  HD1 TYR A  63     -56.705 -44.782 -16.442  1.00  0.84           H  
ATOM    999  HD2 TYR A  63     -60.597 -45.895 -17.902  1.00  0.84           H  
ATOM   1000  HE1 TYR A  63     -56.890 -42.620 -17.628  1.00  0.84           H  
ATOM   1001  HE2 TYR A  63     -60.755 -43.725 -19.079  1.00  0.84           H  
ATOM   1002  HH  TYR A  63     -59.860 -41.754 -19.415  1.00  0.84           H  
ATOM   1003  N   MET A  64     -60.374 -48.569 -14.325  1.00  0.79           N  
ATOM   1004  CA  MET A  64     -60.622 -49.886 -13.804  1.00  0.79           C  
ATOM   1005  C   MET A  64     -60.937 -50.834 -14.939  1.00  0.79           C  
ATOM   1006  O   MET A  64     -61.878 -50.628 -15.712  1.00  0.79           O  
ATOM   1007  CB  MET A  64     -61.743 -49.852 -12.806  1.00  0.79           C  
ATOM   1008  CG  MET A  64     -61.979 -51.134 -12.178  1.00  0.79           C  
ATOM   1009  SD  MET A  64     -60.678 -51.511 -11.132  1.00  0.79           S  
ATOM   1010  CE  MET A  64     -61.114 -50.466  -9.765  1.00  0.79           C  
ATOM   1011  H   MET A  64     -61.135 -48.048 -14.750  1.00  0.79           H  
ATOM   1012  HA  MET A  64     -59.723 -50.253 -13.312  1.00  0.79           H  
ATOM   1013 1HB  MET A  64     -61.501 -49.126 -12.028  1.00  0.79           H  
ATOM   1014 2HB  MET A  64     -62.662 -49.525 -13.297  1.00  0.79           H  
ATOM   1015 1HG  MET A  64     -62.877 -51.083 -11.584  1.00  0.79           H  
ATOM   1016 2HG  MET A  64     -62.074 -51.929 -12.919  1.00  0.79           H  
ATOM   1017 1HE  MET A  64     -60.389 -50.580  -8.965  1.00  0.79           H  
ATOM   1018 2HE  MET A  64     -61.125 -49.425 -10.091  1.00  0.79           H  
ATOM   1019 3HE  MET A  64     -62.102 -50.741  -9.395  1.00  0.79           H  
ATOM   1020  N   ASN A  65     -60.119 -51.853 -15.050  1.00  0.76           N  
ATOM   1021  CA  ASN A  65     -60.206 -52.838 -16.097  1.00  0.76           C  
ATOM   1022  C   ASN A  65     -60.717 -54.168 -15.575  1.00  0.76           C  
ATOM   1023  O   ASN A  65     -60.058 -54.826 -14.762  1.00  0.76           O  
ATOM   1024  CB  ASN A  65     -58.860 -52.953 -16.758  1.00  0.76           C  
ATOM   1025  CG  ASN A  65     -58.846 -53.844 -17.853  1.00  0.76           C  
ATOM   1026  OD1 ASN A  65     -59.655 -54.761 -17.886  1.00  0.76           O  
ATOM   1027  ND2 ASN A  65     -57.945 -53.617 -18.780  1.00  0.76           N  
ATOM   1028  H   ASN A  65     -59.362 -51.951 -14.376  1.00  0.76           H  
ATOM   1029  HA  ASN A  65     -60.929 -52.497 -16.838  1.00  0.76           H  
ATOM   1030 1HB  ASN A  65     -58.552 -51.967 -17.110  1.00  0.76           H  
ATOM   1031 2HB  ASN A  65     -58.133 -53.265 -16.036  1.00  0.76           H  
ATOM   1032 1HD2 ASN A  65     -57.880 -54.205 -19.586  1.00  0.76           H  
ATOM   1033 2HD2 ASN A  65     -57.314 -52.848 -18.679  1.00  0.76           H  
ATOM   1034  N   PHE A  66     -61.926 -54.533 -15.968  1.00  0.73           N  
ATOM   1035  CA  PHE A  66     -62.492 -55.766 -15.471  1.00  0.73           C  
ATOM   1036  C   PHE A  66     -62.345 -56.812 -16.585  1.00  0.73           C  
ATOM   1037  O   PHE A  66     -62.563 -56.512 -17.764  1.00  0.73           O  
ATOM   1038  CB  PHE A  66     -63.979 -55.577 -15.171  1.00  0.73           C  
ATOM   1039  CG  PHE A  66     -64.349 -54.490 -14.112  1.00  0.73           C  
ATOM   1040  CD1 PHE A  66     -64.529 -53.190 -14.536  1.00  0.73           C  
ATOM   1041  CD2 PHE A  66     -64.541 -54.744 -12.765  1.00  0.73           C  
ATOM   1042  CE1 PHE A  66     -64.905 -52.183 -13.658  1.00  0.73           C  
ATOM   1043  CE2 PHE A  66     -64.909 -53.731 -11.890  1.00  0.73           C  
ATOM   1044  CZ  PHE A  66     -65.099 -52.461 -12.340  1.00  0.73           C  
ATOM   1045  H   PHE A  66     -62.446 -53.961 -16.631  1.00  0.73           H  
ATOM   1046  HA  PHE A  66     -61.958 -56.098 -14.582  1.00  0.73           H  
ATOM   1047 1HB  PHE A  66     -64.482 -55.311 -16.101  1.00  0.73           H  
ATOM   1048 2HB  PHE A  66     -64.387 -56.520 -14.857  1.00  0.73           H  
ATOM   1049  HD1 PHE A  66     -64.378 -52.972 -15.590  1.00  0.73           H  
ATOM   1050  HD2 PHE A  66     -64.411 -55.729 -12.393  1.00  0.73           H  
ATOM   1051  HE1 PHE A  66     -65.044 -51.170 -14.016  1.00  0.73           H  
ATOM   1052  HE2 PHE A  66     -65.055 -53.940 -10.842  1.00  0.73           H  
ATOM   1053  HZ  PHE A  66     -65.393 -51.672 -11.648  1.00  0.73           H  
ATOM   1054  N   TYR A  67     -62.031 -58.047 -16.227  1.00  0.72           N  
ATOM   1055  CA  TYR A  67     -61.965 -59.108 -17.231  1.00  0.72           C  
ATOM   1056  C   TYR A  67     -62.948 -60.145 -16.758  1.00  0.72           C  
ATOM   1057  O   TYR A  67     -63.024 -60.411 -15.561  1.00  0.72           O  
ATOM   1058  CB  TYR A  67     -60.582 -59.738 -17.315  1.00  0.72           C  
ATOM   1059  CG  TYR A  67     -59.430 -58.806 -17.605  1.00  0.72           C  
ATOM   1060  CD1 TYR A  67     -58.821 -58.099 -16.557  1.00  0.72           C  
ATOM   1061  CD2 TYR A  67     -58.944 -58.693 -18.885  1.00  0.72           C  
ATOM   1062  CE1 TYR A  67     -57.729 -57.290 -16.810  1.00  0.72           C  
ATOM   1063  CE2 TYR A  67     -57.848 -57.894 -19.138  1.00  0.72           C  
ATOM   1064  CZ  TYR A  67     -57.236 -57.192 -18.109  1.00  0.72           C  
ATOM   1065  OH  TYR A  67     -56.126 -56.401 -18.382  1.00  0.72           O  
ATOM   1066  H   TYR A  67     -61.824 -58.241 -15.250  1.00  0.72           H  
ATOM   1067  HA  TYR A  67     -62.284 -58.740 -18.208  1.00  0.72           H  
ATOM   1068 1HB  TYR A  67     -60.389 -60.275 -16.427  1.00  0.72           H  
ATOM   1069 2HB  TYR A  67     -60.604 -60.476 -18.113  1.00  0.72           H  
ATOM   1070  HD1 TYR A  67     -59.201 -58.186 -15.539  1.00  0.72           H  
ATOM   1071  HD2 TYR A  67     -59.420 -59.247 -19.695  1.00  0.72           H  
ATOM   1072  HE1 TYR A  67     -57.252 -56.740 -15.996  1.00  0.72           H  
ATOM   1073  HE2 TYR A  67     -57.460 -57.814 -20.153  1.00  0.72           H  
ATOM   1074  HH  TYR A  67     -55.770 -56.002 -17.548  1.00  0.72           H  
ATOM   1075  N   VAL A  68     -63.661 -60.776 -17.664  1.00  0.72           N  
ATOM   1076  CA  VAL A  68     -64.666 -61.729 -17.216  1.00  0.72           C  
ATOM   1077  C   VAL A  68     -64.455 -63.142 -17.687  1.00  0.72           C  
ATOM   1078  O   VAL A  68     -64.125 -63.398 -18.842  1.00  0.72           O  
ATOM   1079  CB  VAL A  68     -66.069 -61.226 -17.587  1.00  0.72           C  
ATOM   1080  CG1 VAL A  68     -67.118 -62.284 -17.228  1.00  0.72           C  
ATOM   1081  CG2 VAL A  68     -66.349 -59.951 -16.804  1.00  0.72           C  
ATOM   1082  H   VAL A  68     -63.520 -60.584 -18.657  1.00  0.72           H  
ATOM   1083  HA  VAL A  68     -64.642 -61.758 -16.127  1.00  0.72           H  
ATOM   1084  HB  VAL A  68     -66.134 -61.030 -18.662  1.00  0.72           H  
ATOM   1085 1HG1 VAL A  68     -68.106 -61.915 -17.465  1.00  0.72           H  
ATOM   1086 2HG1 VAL A  68     -66.936 -63.199 -17.791  1.00  0.72           H  
ATOM   1087 3HG1 VAL A  68     -67.060 -62.500 -16.170  1.00  0.72           H  
ATOM   1088 1HG2 VAL A  68     -67.334 -59.609 -17.038  1.00  0.72           H  
ATOM   1089 2HG2 VAL A  68     -66.285 -60.173 -15.742  1.00  0.72           H  
ATOM   1090 3HG2 VAL A  68     -65.626 -59.180 -17.059  1.00  0.72           H  
ATOM   1091  N   TYR A  69     -64.593 -64.072 -16.756  1.00  0.72           N  
ATOM   1092  CA  TYR A  69     -64.445 -65.474 -17.081  1.00  0.72           C  
ATOM   1093  C   TYR A  69     -65.758 -66.182 -17.309  1.00  0.72           C  
ATOM   1094  O   TYR A  69     -66.590 -66.339 -16.417  1.00  0.72           O  
ATOM   1095  CB  TYR A  69     -63.552 -66.133 -16.061  1.00  0.72           C  
ATOM   1096  CG  TYR A  69     -62.121 -65.840 -16.368  1.00  0.72           C  
ATOM   1097  CD1 TYR A  69     -61.503 -64.640 -16.058  1.00  0.72           C  
ATOM   1098  CD2 TYR A  69     -61.417 -66.832 -17.003  1.00  0.72           C  
ATOM   1099  CE1 TYR A  69     -60.179 -64.478 -16.432  1.00  0.72           C  
ATOM   1100  CE2 TYR A  69     -60.134 -66.685 -17.337  1.00  0.72           C  
ATOM   1101  CZ  TYR A  69     -59.503 -65.534 -17.073  1.00  0.72           C  
ATOM   1102  OH  TYR A  69     -58.194 -65.429 -17.462  1.00  0.72           O  
ATOM   1103  H   TYR A  69     -64.857 -63.806 -15.804  1.00  0.72           H  
ATOM   1104  HA  TYR A  69     -63.906 -65.534 -18.023  1.00  0.72           H  
ATOM   1105 1HB  TYR A  69     -63.784 -65.768 -15.056  1.00  0.72           H  
ATOM   1106 2HB  TYR A  69     -63.704 -67.200 -16.075  1.00  0.72           H  
ATOM   1107  HD1 TYR A  69     -62.047 -63.835 -15.556  1.00  0.72           H  
ATOM   1108  HD2 TYR A  69     -61.899 -67.740 -17.242  1.00  0.72           H  
ATOM   1109  HE1 TYR A  69     -59.672 -63.545 -16.230  1.00  0.72           H  
ATOM   1110  HE2 TYR A  69     -59.605 -67.495 -17.843  1.00  0.72           H  
ATOM   1111  HH  TYR A  69     -57.996 -64.515 -17.739  1.00  0.72           H  
ATOM   1112  N   ASP A  70     -65.930 -66.550 -18.570  1.00  0.73           N  
ATOM   1113  CA  ASP A  70     -67.108 -67.190 -19.119  1.00  0.73           C  
ATOM   1114  C   ASP A  70     -67.035 -68.687 -18.915  1.00  0.73           C  
ATOM   1115  O   ASP A  70     -66.052 -69.321 -19.312  1.00  0.73           O  
ATOM   1116  CB  ASP A  70     -67.222 -66.833 -20.614  1.00  0.73           C  
ATOM   1117  CG  ASP A  70     -68.461 -67.361 -21.379  1.00  0.73           C  
ATOM   1118  OD1 ASP A  70     -69.576 -66.967 -21.079  1.00  0.73           O  
ATOM   1119  OD2 ASP A  70     -68.265 -68.121 -22.300  1.00  0.73           O  
ATOM   1120  H   ASP A  70     -65.156 -66.372 -19.213  1.00  0.73           H  
ATOM   1121  HA  ASP A  70     -67.986 -66.814 -18.594  1.00  0.73           H  
ATOM   1122 1HB  ASP A  70     -67.218 -65.748 -20.701  1.00  0.73           H  
ATOM   1123 2HB  ASP A  70     -66.323 -67.188 -21.128  1.00  0.73           H  
ATOM   1124  N   ILE A  71     -68.035 -69.258 -18.253  1.00  0.74           N  
ATOM   1125  CA  ILE A  71     -68.000 -70.699 -18.071  1.00  0.74           C  
ATOM   1126  C   ILE A  71     -68.494 -71.298 -19.362  1.00  0.74           C  
ATOM   1127  O   ILE A  71     -69.658 -71.138 -19.727  1.00  0.74           O  
ATOM   1128  CB  ILE A  71     -68.887 -71.210 -16.919  1.00  0.74           C  
ATOM   1129  CG1 ILE A  71     -68.472 -70.638 -15.581  1.00  0.74           C  
ATOM   1130  CG2 ILE A  71     -68.802 -72.707 -16.881  1.00  0.74           C  
ATOM   1131  CD1 ILE A  71     -69.437 -70.949 -14.468  1.00  0.74           C  
ATOM   1132  H   ILE A  71     -68.810 -68.686 -17.920  1.00  0.74           H  
ATOM   1133  HA  ILE A  71     -66.984 -71.027 -17.921  1.00  0.74           H  
ATOM   1134  HB  ILE A  71     -69.917 -70.913 -17.093  1.00  0.74           H  
ATOM   1135 1HG1 ILE A  71     -67.536 -71.041 -15.301  1.00  0.74           H  
ATOM   1136 2HG1 ILE A  71     -68.377 -69.551 -15.681  1.00  0.74           H  
ATOM   1137 1HG2 ILE A  71     -69.429 -73.080 -16.089  1.00  0.74           H  
ATOM   1138 2HG2 ILE A  71     -69.131 -73.121 -17.834  1.00  0.74           H  
ATOM   1139 3HG2 ILE A  71     -67.767 -72.999 -16.698  1.00  0.74           H  
ATOM   1140 1HD1 ILE A  71     -69.069 -70.508 -13.557  1.00  0.74           H  
ATOM   1141 2HD1 ILE A  71     -70.421 -70.551 -14.699  1.00  0.74           H  
ATOM   1142 3HD1 ILE A  71     -69.507 -72.023 -14.348  1.00  0.74           H  
ATOM   1143  N   VAL A  72     -67.607 -71.999 -20.053  1.00  0.77           N  
ATOM   1144  CA  VAL A  72     -67.937 -72.483 -21.374  1.00  0.77           C  
ATOM   1145  C   VAL A  72     -68.694 -73.799 -21.314  1.00  0.77           C  
ATOM   1146  O   VAL A  72     -69.835 -73.905 -21.767  1.00  0.77           O  
ATOM   1147  CB  VAL A  72     -66.633 -72.658 -22.177  1.00  0.77           C  
ATOM   1148  CG1 VAL A  72     -66.932 -73.245 -23.538  1.00  0.77           C  
ATOM   1149  CG2 VAL A  72     -65.914 -71.307 -22.280  1.00  0.77           C  
ATOM   1150  H   VAL A  72     -66.666 -72.146 -19.679  1.00  0.77           H  
ATOM   1151  HA  VAL A  72     -68.558 -71.735 -21.869  1.00  0.77           H  
ATOM   1152  HB  VAL A  72     -65.983 -73.363 -21.655  1.00  0.77           H  
ATOM   1153 1HG1 VAL A  72     -66.001 -73.379 -24.086  1.00  0.77           H  
ATOM   1154 2HG1 VAL A  72     -67.427 -74.209 -23.422  1.00  0.77           H  
ATOM   1155 3HG1 VAL A  72     -67.584 -72.565 -24.088  1.00  0.77           H  
ATOM   1156 1HG2 VAL A  72     -64.982 -71.425 -22.831  1.00  0.77           H  
ATOM   1157 2HG2 VAL A  72     -66.551 -70.583 -22.796  1.00  0.77           H  
ATOM   1158 3HG2 VAL A  72     -65.692 -70.937 -21.277  1.00  0.77           H  
ATOM   1159  N   ASN A  73     -68.109 -74.798 -20.671  1.00  0.80           N  
ATOM   1160  CA  ASN A  73     -68.719 -76.124 -20.621  1.00  0.80           C  
ATOM   1161  C   ASN A  73     -69.716 -76.247 -19.472  1.00  0.80           C  
ATOM   1162  O   ASN A  73     -69.617 -77.143 -18.630  1.00  0.80           O  
ATOM   1163  CB  ASN A  73     -67.647 -77.174 -20.495  1.00  0.80           C  
ATOM   1164  CG  ASN A  73     -66.820 -77.039 -19.232  1.00  0.80           C  
ATOM   1165  OD1 ASN A  73     -66.642 -75.918 -18.719  1.00  0.80           O  
ATOM   1166  ND2 ASN A  73     -66.324 -78.165 -18.742  1.00  0.80           N  
ATOM   1167  H   ASN A  73     -67.200 -74.647 -20.262  1.00  0.80           H  
ATOM   1168  HA  ASN A  73     -69.267 -76.290 -21.549  1.00  0.80           H  
ATOM   1169 1HB  ASN A  73     -68.101 -78.153 -20.523  1.00  0.80           H  
ATOM   1170 2HB  ASN A  73     -66.976 -77.110 -21.351  1.00  0.80           H  
ATOM   1171 1HD2 ASN A  73     -65.751 -78.178 -17.889  1.00  0.80           H  
ATOM   1172 2HD2 ASN A  73     -66.516 -79.047 -19.242  1.00  0.80           H  
ATOM   1173  N   ARG A  74     -70.691 -75.351 -19.446  1.00  0.85           N  
ATOM   1174  CA  ARG A  74     -71.633 -75.307 -18.337  1.00  0.85           C  
ATOM   1175  C   ARG A  74     -72.420 -76.599 -18.155  1.00  0.85           C  
ATOM   1176  O   ARG A  74     -72.746 -76.994 -17.033  1.00  0.85           O  
ATOM   1177  CB  ARG A  74     -72.592 -74.152 -18.557  1.00  0.85           C  
ATOM   1178  CG  ARG A  74     -73.521 -74.306 -19.751  1.00  0.85           C  
ATOM   1179  CD  ARG A  74     -74.343 -73.096 -19.985  1.00  0.85           C  
ATOM   1180  NE  ARG A  74     -75.322 -72.892 -18.922  1.00  0.85           N  
ATOM   1181  CZ  ARG A  74     -76.141 -71.826 -18.816  1.00  0.85           C  
ATOM   1182  NH1 ARG A  74     -76.082 -70.853 -19.700  1.00  0.85           N  
ATOM   1183  NH2 ARG A  74     -77.012 -71.766 -17.828  1.00  0.85           N  
ATOM   1184  H   ARG A  74     -70.728 -74.674 -20.210  1.00  0.85           H  
ATOM   1185  HA  ARG A  74     -71.077 -75.113 -17.428  1.00  0.85           H  
ATOM   1186 1HB  ARG A  74     -73.203 -73.998 -17.688  1.00  0.85           H  
ATOM   1187 2HB  ARG A  74     -72.012 -73.236 -18.710  1.00  0.85           H  
ATOM   1188 1HG  ARG A  74     -72.929 -74.502 -20.647  1.00  0.85           H  
ATOM   1189 2HG  ARG A  74     -74.212 -75.128 -19.576  1.00  0.85           H  
ATOM   1190 1HD  ARG A  74     -73.702 -72.224 -20.040  1.00  0.85           H  
ATOM   1191 2HD  ARG A  74     -74.880 -73.204 -20.925  1.00  0.85           H  
ATOM   1192  HE  ARG A  74     -75.411 -73.619 -18.223  1.00  0.85           H  
ATOM   1193 1HH1 ARG A  74     -75.415 -70.894 -20.459  1.00  0.85           H  
ATOM   1194 2HH1 ARG A  74     -76.707 -70.064 -19.623  1.00  0.85           H  
ATOM   1195 1HH2 ARG A  74     -77.065 -72.518 -17.145  1.00  0.85           H  
ATOM   1196 2HH2 ARG A  74     -77.641 -70.982 -17.743  1.00  0.85           H  
ATOM   1197  N   ALA A  75     -72.665 -77.309 -19.255  1.00  0.91           N  
ATOM   1198  CA  ALA A  75     -73.411 -78.547 -19.177  1.00  0.91           C  
ATOM   1199  C   ALA A  75     -72.568 -79.647 -18.580  1.00  0.91           C  
ATOM   1200  O   ALA A  75     -73.048 -80.440 -17.783  1.00  0.91           O  
ATOM   1201  CB  ALA A  75     -73.891 -78.965 -20.550  1.00  0.91           C  
ATOM   1202  H   ALA A  75     -72.349 -76.963 -20.149  1.00  0.91           H  
ATOM   1203  HA  ALA A  75     -74.272 -78.387 -18.526  1.00  0.91           H  
ATOM   1204 1HB  ALA A  75     -74.463 -79.885 -20.469  1.00  0.91           H  
ATOM   1205 2HB  ALA A  75     -74.519 -78.181 -20.969  1.00  0.91           H  
ATOM   1206 3HB  ALA A  75     -73.032 -79.130 -21.198  1.00  0.91           H  
ATOM   1207  N   GLU A  76     -71.300 -79.710 -18.960  1.00  0.96           N  
ATOM   1208  CA  GLU A  76     -70.455 -80.792 -18.480  1.00  0.96           C  
ATOM   1209  C   GLU A  76     -70.228 -80.692 -16.981  1.00  0.96           C  
ATOM   1210  O   GLU A  76     -70.250 -81.702 -16.260  1.00  0.96           O  
ATOM   1211  CB  GLU A  76     -69.109 -80.776 -19.187  1.00  0.96           C  
ATOM   1212  CG  GLU A  76     -69.151 -81.107 -20.664  1.00  0.96           C  
ATOM   1213  CD  GLU A  76     -67.785 -81.034 -21.333  1.00  0.96           C  
ATOM   1214  OE1 GLU A  76     -66.845 -80.537 -20.732  1.00  0.96           O  
ATOM   1215  OE2 GLU A  76     -67.686 -81.482 -22.452  1.00  0.96           O  
ATOM   1216  H   GLU A  76     -70.920 -79.010 -19.582  1.00  0.96           H  
ATOM   1217  HA  GLU A  76     -70.955 -81.738 -18.688  1.00  0.96           H  
ATOM   1218 1HB  GLU A  76     -68.655 -79.806 -19.055  1.00  0.96           H  
ATOM   1219 2HB  GLU A  76     -68.453 -81.503 -18.713  1.00  0.96           H  
ATOM   1220 1HG  GLU A  76     -69.552 -82.111 -20.789  1.00  0.96           H  
ATOM   1221 2HG  GLU A  76     -69.830 -80.410 -21.154  1.00  0.96           H  
ATOM   1222  N   ILE A  77     -70.092 -79.463 -16.505  1.00  1.01           N  
ATOM   1223  CA  ILE A  77     -69.825 -79.240 -15.102  1.00  1.01           C  
ATOM   1224  C   ILE A  77     -71.067 -79.655 -14.307  1.00  1.01           C  
ATOM   1225  O   ILE A  77     -70.990 -80.414 -13.341  1.00  1.01           O  
ATOM   1226  CB  ILE A  77     -69.590 -77.754 -14.875  1.00  1.01           C  
ATOM   1227  CG1 ILE A  77     -68.413 -77.293 -15.599  1.00  1.01           C  
ATOM   1228  CG2 ILE A  77     -69.322 -77.534 -13.401  1.00  1.01           C  
ATOM   1229  CD1 ILE A  77     -68.442 -75.819 -15.672  1.00  1.01           C  
ATOM   1230  H   ILE A  77     -70.103 -78.673 -17.156  1.00  1.01           H  
ATOM   1231  HA  ILE A  77     -68.961 -79.827 -14.790  1.00  1.01           H  
ATOM   1232  HB  ILE A  77     -70.454 -77.176 -15.210  1.00  1.01           H  
ATOM   1233 1HG1 ILE A  77     -67.505 -77.629 -15.096  1.00  1.01           H  
ATOM   1234 2HG1 ILE A  77     -68.419 -77.706 -16.600  1.00  1.01           H  
ATOM   1235 1HG2 ILE A  77     -69.128 -76.499 -13.206  1.00  1.01           H  
ATOM   1236 2HG2 ILE A  77     -70.179 -77.855 -12.844  1.00  1.01           H  
ATOM   1237 3HG2 ILE A  77     -68.446 -78.121 -13.105  1.00  1.01           H  
ATOM   1238 1HD1 ILE A  77     -67.626 -75.430 -16.229  1.00  1.01           H  
ATOM   1239 2HD1 ILE A  77     -69.347 -75.535 -16.166  1.00  1.01           H  
ATOM   1240 3HD1 ILE A  77     -68.435 -75.418 -14.681  1.00  1.01           H  
ATOM   1241  N   MET A  78     -72.233 -79.147 -14.727  1.00  1.04           N  
ATOM   1242  CA  MET A  78     -73.496 -79.429 -14.050  1.00  1.04           C  
ATOM   1243  C   MET A  78     -74.069 -80.847 -14.241  1.00  1.04           C  
ATOM   1244  O   MET A  78     -74.762 -81.347 -13.354  1.00  1.04           O  
ATOM   1245  CB  MET A  78     -74.526 -78.380 -14.461  1.00  1.04           C  
ATOM   1246  CG  MET A  78     -74.237 -76.971 -13.912  1.00  1.04           C  
ATOM   1247  SD  MET A  78     -75.593 -75.777 -14.196  1.00  1.04           S  
ATOM   1248  CE  MET A  78     -75.439 -75.445 -15.939  1.00  1.04           C  
ATOM   1249  H   MET A  78     -72.260 -78.525 -15.539  1.00  1.04           H  
ATOM   1250  HA  MET A  78     -73.328 -79.312 -12.985  1.00  1.04           H  
ATOM   1251 1HB  MET A  78     -74.553 -78.317 -15.553  1.00  1.04           H  
ATOM   1252 2HB  MET A  78     -75.514 -78.687 -14.124  1.00  1.04           H  
ATOM   1253 1HG  MET A  78     -74.049 -77.035 -12.841  1.00  1.04           H  
ATOM   1254 2HG  MET A  78     -73.336 -76.589 -14.393  1.00  1.04           H  
ATOM   1255 1HE  MET A  78     -76.210 -74.731 -16.243  1.00  1.04           H  
ATOM   1256 2HE  MET A  78     -74.464 -75.039 -16.134  1.00  1.04           H  
ATOM   1257 3HE  MET A  78     -75.559 -76.373 -16.500  1.00  1.04           H  
ATOM   1258  N   LYS A  79     -73.807 -81.489 -15.387  1.00  1.05           N  
ATOM   1259  CA  LYS A  79     -74.398 -82.799 -15.684  1.00  1.05           C  
ATOM   1260  C   LYS A  79     -73.452 -83.994 -15.518  1.00  1.05           C  
ATOM   1261  O   LYS A  79     -73.912 -85.083 -15.165  1.00  1.05           O  
ATOM   1262  CB  LYS A  79     -74.947 -82.817 -17.109  1.00  1.05           C  
ATOM   1263  CG  LYS A  79     -76.090 -81.833 -17.360  1.00  1.05           C  
ATOM   1264  CD  LYS A  79     -76.616 -81.947 -18.786  1.00  1.05           C  
ATOM   1265  CE  LYS A  79     -77.747 -80.957 -19.046  1.00  1.05           C  
ATOM   1266  NZ  LYS A  79     -78.286 -81.070 -20.435  1.00  1.05           N  
ATOM   1267  H   LYS A  79     -73.245 -81.042 -16.100  1.00  1.05           H  
ATOM   1268  HA  LYS A  79     -75.232 -82.950 -14.999  1.00  1.05           H  
ATOM   1269 1HB  LYS A  79     -74.147 -82.615 -17.814  1.00  1.05           H  
ATOM   1270 2HB  LYS A  79     -75.320 -83.815 -17.331  1.00  1.05           H  
ATOM   1271 1HG  LYS A  79     -76.899 -82.022 -16.655  1.00  1.05           H  
ATOM   1272 2HG  LYS A  79     -75.718 -80.817 -17.203  1.00  1.05           H  
ATOM   1273 1HD  LYS A  79     -75.800 -81.750 -19.483  1.00  1.05           H  
ATOM   1274 2HD  LYS A  79     -76.980 -82.958 -18.959  1.00  1.05           H  
ATOM   1275 1HE  LYS A  79     -78.553 -81.142 -18.338  1.00  1.05           H  
ATOM   1276 2HE  LYS A  79     -77.370 -79.944 -18.896  1.00  1.05           H  
ATOM   1277 1HZ  LYS A  79     -79.030 -80.397 -20.563  1.00  1.05           H  
ATOM   1278 2HZ  LYS A  79     -77.553 -80.889 -21.106  1.00  1.05           H  
ATOM   1279 3HZ  LYS A  79     -78.649 -82.001 -20.579  1.00  1.05           H  
ATOM   1280  N   ASN A  80     -72.153 -83.829 -15.793  1.00  1.03           N  
ATOM   1281  CA  ASN A  80     -71.227 -84.951 -15.667  1.00  1.03           C  
ATOM   1282  C   ASN A  80     -70.430 -84.806 -14.377  1.00  1.03           C  
ATOM   1283  O   ASN A  80     -70.125 -85.792 -13.703  1.00  1.03           O  
ATOM   1284  CB  ASN A  80     -70.278 -85.033 -16.851  1.00  1.03           C  
ATOM   1285  CG  ASN A  80     -70.968 -85.310 -18.163  1.00  1.03           C  
ATOM   1286  OD1 ASN A  80     -71.955 -86.053 -18.240  1.00  1.03           O  
ATOM   1287  ND2 ASN A  80     -70.442 -84.730 -19.212  1.00  1.03           N  
ATOM   1288  H   ASN A  80     -71.777 -82.931 -16.080  1.00  1.03           H  
ATOM   1289  HA  ASN A  80     -71.793 -85.880 -15.602  1.00  1.03           H  
ATOM   1290 1HB  ASN A  80     -69.726 -84.097 -16.939  1.00  1.03           H  
ATOM   1291 2HB  ASN A  80     -69.549 -85.821 -16.669  1.00  1.03           H  
ATOM   1292 1HD2 ASN A  80     -70.840 -84.873 -20.118  1.00  1.03           H  
ATOM   1293 2HD2 ASN A  80     -69.628 -84.152 -19.108  1.00  1.03           H  
ATOM   1294  N   GLY A  81     -70.117 -83.559 -14.025  1.00  0.98           N  
ATOM   1295  CA  GLY A  81     -69.324 -83.271 -12.839  1.00  0.98           C  
ATOM   1296  C   GLY A  81     -67.866 -82.988 -13.149  1.00  0.98           C  
ATOM   1297  O   GLY A  81     -66.968 -83.295 -12.345  1.00  0.98           O  
ATOM   1298  H   GLY A  81     -70.396 -82.789 -14.627  1.00  0.98           H  
ATOM   1299 1HA  GLY A  81     -69.754 -82.406 -12.335  1.00  0.98           H  
ATOM   1300 2HA  GLY A  81     -69.392 -84.112 -12.155  1.00  0.98           H  
ATOM   1301  N   SER A  82     -67.620 -82.474 -14.347  1.00  0.93           N  
ATOM   1302  CA  SER A  82     -66.266 -82.155 -14.769  1.00  0.93           C  
ATOM   1303  C   SER A  82     -65.803 -80.835 -14.183  1.00  0.93           C  
ATOM   1304  O   SER A  82     -66.594 -80.076 -13.622  1.00  0.93           O  
ATOM   1305  CB  SER A  82     -66.179 -82.048 -16.265  1.00  0.93           C  
ATOM   1306  OG  SER A  82     -66.826 -80.901 -16.703  1.00  0.93           O  
ATOM   1307  H   SER A  82     -68.409 -82.260 -14.956  1.00  0.93           H  
ATOM   1308  HA  SER A  82     -65.596 -82.942 -14.424  1.00  0.93           H  
ATOM   1309 1HB  SER A  82     -65.138 -82.025 -16.581  1.00  0.93           H  
ATOM   1310 2HB  SER A  82     -66.644 -82.921 -16.718  1.00  0.93           H  
ATOM   1311  HG  SER A  82     -66.240 -80.163 -16.448  1.00  0.93           H  
ATOM   1312  N   LYS A  83     -64.513 -80.571 -14.326  1.00  0.87           N  
ATOM   1313  CA  LYS A  83     -63.941 -79.303 -13.923  1.00  0.87           C  
ATOM   1314  C   LYS A  83     -64.381 -78.282 -14.954  1.00  0.87           C  
ATOM   1315  O   LYS A  83     -64.594 -78.659 -16.114  1.00  0.87           O  
ATOM   1316  CB  LYS A  83     -62.426 -79.399 -13.894  1.00  0.87           C  
ATOM   1317  CG  LYS A  83     -61.886 -80.299 -12.832  1.00  0.87           C  
ATOM   1318  CD  LYS A  83     -60.394 -80.366 -12.927  1.00  0.87           C  
ATOM   1319  CE  LYS A  83     -59.801 -81.230 -11.840  1.00  0.87           C  
ATOM   1320  NZ  LYS A  83     -58.345 -81.320 -11.979  1.00  0.87           N  
ATOM   1321  H   LYS A  83     -63.916 -81.264 -14.754  1.00  0.87           H  
ATOM   1322  HA  LYS A  83     -64.325 -79.048 -12.937  1.00  0.87           H  
ATOM   1323 1HB  LYS A  83     -62.069 -79.768 -14.849  1.00  0.87           H  
ATOM   1324 2HB  LYS A  83     -61.989 -78.408 -13.751  1.00  0.87           H  
ATOM   1325 1HG  LYS A  83     -62.155 -79.898 -11.851  1.00  0.87           H  
ATOM   1326 2HG  LYS A  83     -62.307 -81.297 -12.934  1.00  0.87           H  
ATOM   1327 1HD  LYS A  83     -60.106 -80.765 -13.899  1.00  0.87           H  
ATOM   1328 2HD  LYS A  83     -59.985 -79.358 -12.836  1.00  0.87           H  
ATOM   1329 1HE  LYS A  83     -60.032 -80.786 -10.871  1.00  0.87           H  
ATOM   1330 2HE  LYS A  83     -60.228 -82.231 -11.885  1.00  0.87           H  
ATOM   1331 1HZ  LYS A  83     -57.959 -81.876 -11.235  1.00  0.87           H  
ATOM   1332 2HZ  LYS A  83     -58.106 -81.727 -12.867  1.00  0.87           H  
ATOM   1333 3HZ  LYS A  83     -57.970 -80.361 -11.929  1.00  0.87           H  
ATOM   1334  N   PRO A  84     -64.559 -77.016 -14.584  1.00  0.83           N  
ATOM   1335  CA  PRO A  84     -64.888 -75.972 -15.505  1.00  0.83           C  
ATOM   1336  C   PRO A  84     -63.768 -75.596 -16.428  1.00  0.83           C  
ATOM   1337  O   PRO A  84     -62.603 -75.554 -16.030  1.00  0.83           O  
ATOM   1338  CB  PRO A  84     -65.208 -74.796 -14.571  1.00  0.83           C  
ATOM   1339  CG  PRO A  84     -64.429 -75.090 -13.302  1.00  0.83           C  
ATOM   1340  CD  PRO A  84     -64.468 -76.597 -13.174  1.00  0.83           C  
ATOM   1341  HA  PRO A  84     -65.733 -76.301 -16.100  1.00  0.83           H  
ATOM   1342 1HB  PRO A  84     -64.898 -73.862 -15.050  1.00  0.83           H  
ATOM   1343 2HB  PRO A  84     -66.260 -74.720 -14.404  1.00  0.83           H  
ATOM   1344 1HG  PRO A  84     -63.402 -74.714 -13.399  1.00  0.83           H  
ATOM   1345 2HG  PRO A  84     -64.863 -74.575 -12.436  1.00  0.83           H  
ATOM   1346 1HD  PRO A  84     -63.544 -76.938 -12.698  1.00  0.83           H  
ATOM   1347 2HD  PRO A  84     -65.367 -76.912 -12.623  1.00  0.83           H  
ATOM   1348  N   VAL A  85     -64.175 -75.202 -17.622  1.00  0.79           N  
ATOM   1349  CA  VAL A  85     -63.312 -74.614 -18.622  1.00  0.79           C  
ATOM   1350  C   VAL A  85     -63.731 -73.181 -18.735  1.00  0.79           C  
ATOM   1351  O   VAL A  85     -64.896 -72.891 -19.042  1.00  0.79           O  
ATOM   1352  CB  VAL A  85     -63.489 -75.280 -19.990  1.00  0.79           C  
ATOM   1353  CG1 VAL A  85     -62.586 -74.604 -20.992  1.00  0.79           C  
ATOM   1354  CG2 VAL A  85     -63.198 -76.760 -19.895  1.00  0.79           C  
ATOM   1355  H   VAL A  85     -65.152 -75.334 -17.860  1.00  0.79           H  
ATOM   1356  HA  VAL A  85     -62.276 -74.651 -18.303  1.00  0.79           H  
ATOM   1357  HB  VAL A  85     -64.516 -75.139 -20.320  1.00  0.79           H  
ATOM   1358 1HG1 VAL A  85     -62.721 -75.057 -21.971  1.00  0.79           H  
ATOM   1359 2HG1 VAL A  85     -62.834 -73.542 -21.046  1.00  0.79           H  
ATOM   1360 3HG1 VAL A  85     -61.548 -74.718 -20.675  1.00  0.79           H  
ATOM   1361 1HG2 VAL A  85     -63.347 -77.224 -20.867  1.00  0.79           H  
ATOM   1362 2HG2 VAL A  85     -62.200 -76.912 -19.590  1.00  0.79           H  
ATOM   1363 3HG2 VAL A  85     -63.857 -77.217 -19.174  1.00  0.79           H  
ATOM   1364  N   LEU A  86     -62.814 -72.291 -18.423  1.00  0.76           N  
ATOM   1365  CA  LEU A  86     -63.184 -70.897 -18.440  1.00  0.76           C  
ATOM   1366  C   LEU A  86     -62.466 -70.161 -19.553  1.00  0.76           C  
ATOM   1367  O   LEU A  86     -61.310 -70.459 -19.860  1.00  0.76           O  
ATOM   1368  CB  LEU A  86     -62.904 -70.239 -17.096  1.00  0.76           C  
ATOM   1369  CG  LEU A  86     -63.512 -70.893 -15.867  1.00  0.76           C  
ATOM   1370  CD1 LEU A  86     -63.166 -70.086 -14.656  1.00  0.76           C  
ATOM   1371  CD2 LEU A  86     -64.949 -71.005 -15.997  1.00  0.76           C  
ATOM   1372  H   LEU A  86     -61.866 -72.602 -18.195  1.00  0.76           H  
ATOM   1373  HA  LEU A  86     -64.249 -70.821 -18.629  1.00  0.76           H  
ATOM   1374 1HB  LEU A  86     -61.828 -70.151 -16.952  1.00  0.76           H  
ATOM   1375 2HB  LEU A  86     -63.344 -69.258 -17.144  1.00  0.76           H  
ATOM   1376  HG  LEU A  86     -63.094 -71.883 -15.752  1.00  0.76           H  
ATOM   1377 1HD1 LEU A  86     -63.596 -70.577 -13.788  1.00  0.76           H  
ATOM   1378 2HD1 LEU A  86     -62.098 -70.004 -14.550  1.00  0.76           H  
ATOM   1379 3HD1 LEU A  86     -63.588 -69.090 -14.747  1.00  0.76           H  
ATOM   1380 1HD2 LEU A  86     -65.339 -71.477 -15.101  1.00  0.76           H  
ATOM   1381 2HD2 LEU A  86     -65.385 -70.008 -16.114  1.00  0.76           H  
ATOM   1382 3HD2 LEU A  86     -65.179 -71.606 -16.853  1.00  0.76           H  
ATOM   1383  N   GLU A  87     -63.132 -69.169 -20.122  1.00  0.74           N  
ATOM   1384  CA  GLU A  87     -62.510 -68.352 -21.155  1.00  0.74           C  
ATOM   1385  C   GLU A  87     -62.534 -66.877 -20.783  1.00  0.74           C  
ATOM   1386  O   GLU A  87     -63.559 -66.343 -20.350  1.00  0.74           O  
ATOM   1387  CB  GLU A  87     -63.195 -68.595 -22.501  1.00  0.74           C  
ATOM   1388  CG  GLU A  87     -62.603 -67.821 -23.670  1.00  0.74           C  
ATOM   1389  CD  GLU A  87     -63.272 -68.145 -24.996  1.00  0.74           C  
ATOM   1390  OE1 GLU A  87     -63.831 -69.201 -25.117  1.00  0.74           O  
ATOM   1391  OE2 GLU A  87     -63.273 -67.296 -25.875  1.00  0.74           O  
ATOM   1392  H   GLU A  87     -64.103 -69.012 -19.845  1.00  0.74           H  
ATOM   1393  HA  GLU A  87     -61.466 -68.649 -21.250  1.00  0.74           H  
ATOM   1394 1HB  GLU A  87     -63.143 -69.657 -22.743  1.00  0.74           H  
ATOM   1395 2HB  GLU A  87     -64.250 -68.331 -22.420  1.00  0.74           H  
ATOM   1396 1HG  GLU A  87     -62.710 -66.751 -23.475  1.00  0.74           H  
ATOM   1397 2HG  GLU A  87     -61.539 -68.041 -23.738  1.00  0.74           H  
ATOM   1398  N   GLN A  88     -61.382 -66.218 -20.920  1.00  0.72           N  
ATOM   1399  CA  GLN A  88     -61.299 -64.803 -20.577  1.00  0.72           C  
ATOM   1400  C   GLN A  88     -61.878 -63.929 -21.669  1.00  0.72           C  
ATOM   1401  O   GLN A  88     -61.469 -64.014 -22.830  1.00  0.72           O  
ATOM   1402  CB  GLN A  88     -59.847 -64.372 -20.354  1.00  0.72           C  
ATOM   1403  CG  GLN A  88     -59.698 -62.919 -19.864  1.00  0.72           C  
ATOM   1404  CD  GLN A  88     -58.254 -62.537 -19.525  1.00  0.72           C  
ATOM   1405  OE1 GLN A  88     -57.581 -63.181 -18.715  1.00  0.72           O  
ATOM   1406  NE2 GLN A  88     -57.758 -61.490 -20.169  1.00  0.72           N  
ATOM   1407  H   GLN A  88     -60.567 -66.701 -21.271  1.00  0.72           H  
ATOM   1408  HA  GLN A  88     -61.871 -64.628 -19.664  1.00  0.72           H  
ATOM   1409 1HB  GLN A  88     -59.355 -65.045 -19.694  1.00  0.72           H  
ATOM   1410 2HB  GLN A  88     -59.321 -64.433 -21.304  1.00  0.72           H  
ATOM   1411 1HG  GLN A  88     -60.056 -62.244 -20.644  1.00  0.72           H  
ATOM   1412 2HG  GLN A  88     -60.308 -62.796 -18.968  1.00  0.72           H  
ATOM   1413 1HE2 GLN A  88     -56.818 -61.194 -19.996  1.00  0.72           H  
ATOM   1414 2HE2 GLN A  88     -58.325 -60.998 -20.833  1.00  0.72           H  
ATOM   1415  N   LYS A  89     -62.800 -63.065 -21.280  1.00  0.70           N  
ATOM   1416  CA  LYS A  89     -63.455 -62.133 -22.172  1.00  0.70           C  
ATOM   1417  C   LYS A  89     -63.124 -60.707 -21.756  1.00  0.70           C  
ATOM   1418  O   LYS A  89     -62.832 -60.440 -20.583  1.00  0.70           O  
ATOM   1419  CB  LYS A  89     -64.946 -62.385 -22.142  1.00  0.70           C  
ATOM   1420  CG  LYS A  89     -65.348 -63.839 -22.527  1.00  0.70           C  
ATOM   1421  CD  LYS A  89     -65.088 -64.147 -23.992  1.00  0.70           C  
ATOM   1422  CE  LYS A  89     -65.628 -65.525 -24.359  1.00  0.70           C  
ATOM   1423  NZ  LYS A  89     -65.354 -65.882 -25.797  1.00  0.70           N  
ATOM   1424  H   LYS A  89     -63.112 -63.090 -20.314  1.00  0.70           H  
ATOM   1425  HA  LYS A  89     -63.082 -62.290 -23.185  1.00  0.70           H  
ATOM   1426 1HB  LYS A  89     -65.330 -62.181 -21.138  1.00  0.70           H  
ATOM   1427 2HB  LYS A  89     -65.430 -61.703 -22.832  1.00  0.70           H  
ATOM   1428 1HG  LYS A  89     -64.745 -64.527 -21.932  1.00  0.70           H  
ATOM   1429 2HG  LYS A  89     -66.370 -64.047 -22.296  1.00  0.70           H  
ATOM   1430 1HD  LYS A  89     -65.563 -63.395 -24.620  1.00  0.70           H  
ATOM   1431 2HD  LYS A  89     -64.011 -64.134 -24.181  1.00  0.70           H  
ATOM   1432 1HE  LYS A  89     -65.162 -66.265 -23.713  1.00  0.70           H  
ATOM   1433 2HE  LYS A  89     -66.703 -65.546 -24.188  1.00  0.70           H  
ATOM   1434 1HZ  LYS A  89     -65.716 -66.808 -25.982  1.00  0.70           H  
ATOM   1435 2HZ  LYS A  89     -65.789 -65.220 -26.410  1.00  0.70           H  
ATOM   1436 3HZ  LYS A  89     -64.337 -65.894 -25.980  1.00  0.70           H  
ATOM   1437  N   GLY A  90     -63.230 -59.770 -22.685  1.00  0.69           N  
ATOM   1438  CA  GLY A  90     -62.899 -58.400 -22.336  1.00  0.69           C  
ATOM   1439  C   GLY A  90     -61.471 -58.116 -22.730  1.00  0.69           C  
ATOM   1440  O   GLY A  90     -60.922 -58.795 -23.600  1.00  0.69           O  
ATOM   1441  H   GLY A  90     -63.503 -60.009 -23.628  1.00  0.69           H  
ATOM   1442 1HA  GLY A  90     -63.563 -57.712 -22.862  1.00  0.69           H  
ATOM   1443 2HA  GLY A  90     -63.035 -58.248 -21.269  1.00  0.69           H  
ATOM   1444  N   PRO A  91     -60.864 -57.101 -22.137  1.00  0.68           N  
ATOM   1445  CA  PRO A  91     -61.282 -56.265 -21.013  1.00  0.68           C  
ATOM   1446  C   PRO A  91     -62.451 -55.316 -21.208  1.00  0.68           C  
ATOM   1447  O   PRO A  91     -62.763 -54.891 -22.328  1.00  0.68           O  
ATOM   1448  CB  PRO A  91     -60.028 -55.442 -20.781  1.00  0.68           C  
ATOM   1449  CG  PRO A  91     -59.315 -55.413 -22.100  1.00  0.68           C  
ATOM   1450  CD  PRO A  91     -59.551 -56.768 -22.667  1.00  0.68           C  
ATOM   1451  HA  PRO A  91     -61.461 -56.907 -20.132  1.00  0.68           H  
ATOM   1452 1HB  PRO A  91     -60.312 -54.439 -20.427  1.00  0.68           H  
ATOM   1453 2HB  PRO A  91     -59.443 -55.898 -20.012  1.00  0.68           H  
ATOM   1454 1HG  PRO A  91     -59.720 -54.603 -22.733  1.00  0.68           H  
ATOM   1455 2HG  PRO A  91     -58.249 -55.194 -21.948  1.00  0.68           H  
ATOM   1456 1HD  PRO A  91     -59.553 -56.756 -23.758  1.00  0.68           H  
ATOM   1457 2HD  PRO A  91     -58.812 -57.482 -22.278  1.00  0.68           H  
ATOM   1458  N   TYR A  92     -63.078 -54.963 -20.084  1.00  0.68           N  
ATOM   1459  CA  TYR A  92     -64.105 -53.930 -20.025  1.00  0.68           C  
ATOM   1460  C   TYR A  92     -63.591 -52.820 -19.131  1.00  0.68           C  
ATOM   1461  O   TYR A  92     -63.354 -53.017 -17.936  1.00  0.68           O  
ATOM   1462  CB  TYR A  92     -65.428 -54.507 -19.533  1.00  0.68           C  
ATOM   1463  CG  TYR A  92     -65.888 -55.517 -20.474  1.00  0.68           C  
ATOM   1464  CD1 TYR A  92     -65.516 -56.835 -20.294  1.00  0.68           C  
ATOM   1465  CD2 TYR A  92     -66.620 -55.133 -21.576  1.00  0.68           C  
ATOM   1466  CE1 TYR A  92     -65.882 -57.762 -21.223  1.00  0.68           C  
ATOM   1467  CE2 TYR A  92     -66.969 -56.061 -22.499  1.00  0.68           C  
ATOM   1468  CZ  TYR A  92     -66.598 -57.361 -22.340  1.00  0.68           C  
ATOM   1469  OH  TYR A  92     -66.906 -58.281 -23.293  1.00  0.68           O  
ATOM   1470  H   TYR A  92     -62.805 -55.413 -19.209  1.00  0.68           H  
ATOM   1471  HA  TYR A  92     -64.254 -53.512 -21.021  1.00  0.68           H  
ATOM   1472 1HB  TYR A  92     -65.304 -54.965 -18.548  1.00  0.68           H  
ATOM   1473 2HB  TYR A  92     -66.182 -53.725 -19.462  1.00  0.68           H  
ATOM   1474  HD1 TYR A  92     -64.925 -57.130 -19.422  1.00  0.68           H  
ATOM   1475  HD2 TYR A  92     -66.904 -54.090 -21.719  1.00  0.68           H  
ATOM   1476  HE1 TYR A  92     -65.586 -58.805 -21.099  1.00  0.68           H  
ATOM   1477  HE2 TYR A  92     -67.534 -55.773 -23.374  1.00  0.68           H  
ATOM   1478  HH  TYR A  92     -67.467 -57.888 -23.994  1.00  0.68           H  
ATOM   1479  N   VAL A  93     -63.361 -51.662 -19.723  1.00  0.71           N  
ATOM   1480  CA  VAL A  93     -62.720 -50.578 -19.003  1.00  0.71           C  
ATOM   1481  C   VAL A  93     -63.632 -49.423 -18.684  1.00  0.71           C  
ATOM   1482  O   VAL A  93     -64.358 -48.927 -19.546  1.00  0.71           O  
ATOM   1483  CB  VAL A  93     -61.512 -50.070 -19.798  1.00  0.71           C  
ATOM   1484  CG1 VAL A  93     -60.857 -48.879 -19.066  1.00  0.71           C  
ATOM   1485  CG2 VAL A  93     -60.525 -51.210 -19.972  1.00  0.71           C  
ATOM   1486  H   VAL A  93     -63.591 -51.537 -20.703  1.00  0.71           H  
ATOM   1487  HA  VAL A  93     -62.348 -50.977 -18.064  1.00  0.71           H  
ATOM   1488  HB  VAL A  93     -61.842 -49.721 -20.779  1.00  0.71           H  
ATOM   1489 1HG1 VAL A  93     -60.004 -48.527 -19.634  1.00  0.71           H  
ATOM   1490 2HG1 VAL A  93     -61.574 -48.067 -18.962  1.00  0.71           H  
ATOM   1491 3HG1 VAL A  93     -60.528 -49.203 -18.076  1.00  0.71           H  
ATOM   1492 1HG2 VAL A  93     -59.665 -50.867 -20.541  1.00  0.71           H  
ATOM   1493 2HG2 VAL A  93     -60.206 -51.545 -19.003  1.00  0.71           H  
ATOM   1494 3HG2 VAL A  93     -61.002 -52.031 -20.507  1.00  0.71           H  
ATOM   1495  N   TYR A  94     -63.575 -49.019 -17.425  1.00  0.74           N  
ATOM   1496  CA  TYR A  94     -64.340 -47.913 -16.905  1.00  0.74           C  
ATOM   1497  C   TYR A  94     -63.408 -46.868 -16.305  1.00  0.74           C  
ATOM   1498  O   TYR A  94     -62.428 -47.198 -15.640  1.00  0.74           O  
ATOM   1499  CB  TYR A  94     -65.275 -48.463 -15.832  1.00  0.74           C  
ATOM   1500  CG  TYR A  94     -66.301 -49.444 -16.364  1.00  0.74           C  
ATOM   1501  CD1 TYR A  94     -65.919 -50.746 -16.647  1.00  0.74           C  
ATOM   1502  CD2 TYR A  94     -67.611 -49.070 -16.523  1.00  0.74           C  
ATOM   1503  CE1 TYR A  94     -66.828 -51.662 -17.118  1.00  0.74           C  
ATOM   1504  CE2 TYR A  94     -68.531 -49.984 -16.995  1.00  0.74           C  
ATOM   1505  CZ  TYR A  94     -68.139 -51.277 -17.301  1.00  0.74           C  
ATOM   1506  OH  TYR A  94     -69.067 -52.176 -17.771  1.00  0.74           O  
ATOM   1507  H   TYR A  94     -62.959 -49.526 -16.789  1.00  0.74           H  
ATOM   1508  HA  TYR A  94     -64.896 -47.458 -17.714  1.00  0.74           H  
ATOM   1509 1HB  TYR A  94     -64.689 -48.960 -15.058  1.00  0.74           H  
ATOM   1510 2HB  TYR A  94     -65.801 -47.632 -15.367  1.00  0.74           H  
ATOM   1511  HD1 TYR A  94     -64.879 -51.040 -16.506  1.00  0.74           H  
ATOM   1512  HD2 TYR A  94     -67.921 -48.055 -16.280  1.00  0.74           H  
ATOM   1513  HE1 TYR A  94     -66.510 -52.677 -17.342  1.00  0.74           H  
ATOM   1514  HE2 TYR A  94     -69.572 -49.688 -17.128  1.00  0.74           H  
ATOM   1515  HH  TYR A  94     -69.925 -51.739 -17.825  1.00  0.74           H  
ATOM   1516  N   GLU A  95     -63.697 -45.599 -16.492  1.00  0.79           N  
ATOM   1517  CA  GLU A  95     -62.870 -44.601 -15.842  1.00  0.79           C  
ATOM   1518  C   GLU A  95     -63.361 -44.533 -14.422  1.00  0.79           C  
ATOM   1519  O   GLU A  95     -64.573 -44.577 -14.197  1.00  0.79           O  
ATOM   1520  CB  GLU A  95     -62.953 -43.236 -16.529  1.00  0.79           C  
ATOM   1521  CG  GLU A  95     -61.996 -42.185 -15.951  1.00  0.79           C  
ATOM   1522  CD  GLU A  95     -62.037 -40.865 -16.685  1.00  0.79           C  
ATOM   1523  OE1 GLU A  95     -62.849 -40.721 -17.570  1.00  0.79           O  
ATOM   1524  OE2 GLU A  95     -61.253 -39.999 -16.365  1.00  0.79           O  
ATOM   1525  H   GLU A  95     -64.497 -45.335 -17.053  1.00  0.79           H  
ATOM   1526  HA  GLU A  95     -61.832 -44.926 -15.831  1.00  0.79           H  
ATOM   1527 1HB  GLU A  95     -62.735 -43.345 -17.586  1.00  0.79           H  
ATOM   1528 2HB  GLU A  95     -63.969 -42.850 -16.443  1.00  0.79           H  
ATOM   1529 1HG  GLU A  95     -62.261 -42.008 -14.906  1.00  0.79           H  
ATOM   1530 2HG  GLU A  95     -60.980 -42.583 -15.971  1.00  0.79           H  
ATOM   1531  N   GLU A  96     -62.453 -44.492 -13.458  1.00  0.83           N  
ATOM   1532  CA  GLU A  96     -62.908 -44.362 -12.083  1.00  0.83           C  
ATOM   1533  C   GLU A  96     -62.763 -42.939 -11.612  1.00  0.83           C  
ATOM   1534  O   GLU A  96     -61.726 -42.301 -11.778  1.00  0.83           O  
ATOM   1535  CB  GLU A  96     -62.214 -45.329 -11.123  1.00  0.83           C  
ATOM   1536  CG  GLU A  96     -62.652 -45.146  -9.667  1.00  0.83           C  
ATOM   1537  CD  GLU A  96     -62.078 -46.144  -8.730  1.00  0.83           C  
ATOM   1538  OE1 GLU A  96     -61.924 -47.271  -9.127  1.00  0.83           O  
ATOM   1539  OE2 GLU A  96     -61.762 -45.789  -7.624  1.00  0.83           O  
ATOM   1540  H   GLU A  96     -61.457 -44.479 -13.682  1.00  0.83           H  
ATOM   1541  HA  GLU A  96     -63.969 -44.604 -12.044  1.00  0.83           H  
ATOM   1542 1HB  GLU A  96     -62.450 -46.349 -11.416  1.00  0.83           H  
ATOM   1543 2HB  GLU A  96     -61.150 -45.231 -11.181  1.00  0.83           H  
ATOM   1544 1HG  GLU A  96     -62.350 -44.155  -9.331  1.00  0.83           H  
ATOM   1545 2HG  GLU A  96     -63.745 -45.194  -9.621  1.00  0.83           H  
ATOM   1546  N   ILE A  97     -63.824 -42.430 -11.040  1.00  0.86           N  
ATOM   1547  CA  ILE A  97     -63.788 -41.100 -10.507  1.00  0.86           C  
ATOM   1548  C   ILE A  97     -63.733 -41.234  -9.006  1.00  0.86           C  
ATOM   1549  O   ILE A  97     -64.593 -41.877  -8.407  1.00  0.86           O  
ATOM   1550  CB  ILE A  97     -65.015 -40.310 -10.952  1.00  0.86           C  
ATOM   1551  CG1 ILE A  97     -65.031 -40.225 -12.491  1.00  0.86           C  
ATOM   1552  CG2 ILE A  97     -65.014 -38.936 -10.308  1.00  0.86           C  
ATOM   1553  CD1 ILE A  97     -65.708 -41.435 -13.161  1.00  0.86           C  
ATOM   1554  H   ILE A  97     -64.666 -42.996 -10.956  1.00  0.86           H  
ATOM   1555  HA  ILE A  97     -62.891 -40.588 -10.848  1.00  0.86           H  
ATOM   1556  HB  ILE A  97     -65.910 -40.845 -10.651  1.00  0.86           H  
ATOM   1557 1HG1 ILE A  97     -65.557 -39.322 -12.794  1.00  0.86           H  
ATOM   1558 2HG1 ILE A  97     -64.001 -40.170 -12.854  1.00  0.86           H  
ATOM   1559 1HG2 ILE A  97     -65.897 -38.383 -10.621  1.00  0.86           H  
ATOM   1560 2HG2 ILE A  97     -65.022 -39.046  -9.221  1.00  0.86           H  
ATOM   1561 3HG2 ILE A  97     -64.119 -38.391 -10.607  1.00  0.86           H  
ATOM   1562 1HD1 ILE A  97     -65.678 -41.317 -14.246  1.00  0.86           H  
ATOM   1563 2HD1 ILE A  97     -65.199 -42.352 -12.895  1.00  0.86           H  
ATOM   1564 3HD1 ILE A  97     -66.742 -41.501 -12.829  1.00  0.86           H  
ATOM   1565  N   ARG A  98     -62.707 -40.654  -8.402  1.00  0.87           N  
ATOM   1566  CA  ARG A  98     -62.510 -40.742  -6.961  1.00  0.87           C  
ATOM   1567  C   ARG A  98     -62.307 -39.370  -6.369  1.00  0.87           C  
ATOM   1568  O   ARG A  98     -61.420 -38.631  -6.799  1.00  0.87           O  
ATOM   1569  CB  ARG A  98     -61.268 -41.572  -6.625  1.00  0.87           C  
ATOM   1570  CG  ARG A  98     -60.907 -41.601  -5.141  1.00  0.87           C  
ATOM   1571  CD  ARG A  98     -59.609 -42.340  -4.827  1.00  0.87           C  
ATOM   1572  NE  ARG A  98     -59.714 -43.789  -4.834  1.00  0.87           N  
ATOM   1573  CZ  ARG A  98     -59.174 -44.616  -5.764  1.00  0.87           C  
ATOM   1574  NH1 ARG A  98     -58.505 -44.136  -6.791  1.00  0.87           N  
ATOM   1575  NH2 ARG A  98     -59.308 -45.923  -5.637  1.00  0.87           N  
ATOM   1576  H   ARG A  98     -62.041 -40.141  -8.960  1.00  0.87           H  
ATOM   1577  HA  ARG A  98     -63.388 -41.200  -6.507  1.00  0.87           H  
ATOM   1578 1HB  ARG A  98     -61.430 -42.607  -6.943  1.00  0.87           H  
ATOM   1579 2HB  ARG A  98     -60.410 -41.189  -7.174  1.00  0.87           H  
ATOM   1580 1HG  ARG A  98     -60.808 -40.584  -4.765  1.00  0.87           H  
ATOM   1581 2HG  ARG A  98     -61.715 -42.102  -4.604  1.00  0.87           H  
ATOM   1582 1HD  ARG A  98     -58.855 -42.055  -5.557  1.00  0.87           H  
ATOM   1583 2HD  ARG A  98     -59.272 -42.039  -3.835  1.00  0.87           H  
ATOM   1584  HE  ARG A  98     -60.217 -44.208  -4.038  1.00  0.87           H  
ATOM   1585 1HH1 ARG A  98     -58.392 -43.143  -6.904  1.00  0.87           H  
ATOM   1586 2HH1 ARG A  98     -58.114 -44.781  -7.474  1.00  0.87           H  
ATOM   1587 1HH2 ARG A  98     -59.812 -46.305  -4.859  1.00  0.87           H  
ATOM   1588 2HH2 ARG A  98     -58.900 -46.552  -6.346  1.00  0.87           H  
ATOM   1589  N   ASN A  99     -63.091 -39.057  -5.344  1.00  0.86           N  
ATOM   1590  CA  ASN A  99     -62.967 -37.768  -4.671  1.00  0.86           C  
ATOM   1591  C   ASN A  99     -63.199 -37.881  -3.175  1.00  0.86           C  
ATOM   1592  O   ASN A  99     -64.129 -38.564  -2.732  1.00  0.86           O  
ATOM   1593  CB  ASN A  99     -63.980 -36.777  -5.230  1.00  0.86           C  
ATOM   1594  CG  ASN A  99     -63.758 -36.390  -6.679  1.00  0.86           C  
ATOM   1595  OD1 ASN A  99     -64.247 -37.052  -7.603  1.00  0.86           O  
ATOM   1596  ND2 ASN A  99     -63.049 -35.316  -6.885  1.00  0.86           N  
ATOM   1597  H   ASN A  99     -63.814 -39.724  -5.061  1.00  0.86           H  
ATOM   1598  HA  ASN A  99     -61.954 -37.384  -4.818  1.00  0.86           H  
ATOM   1599 1HB  ASN A  99     -64.984 -37.197  -5.129  1.00  0.86           H  
ATOM   1600 2HB  ASN A  99     -63.953 -35.869  -4.621  1.00  0.86           H  
ATOM   1601 1HD2 ASN A  99     -62.861 -35.002  -7.823  1.00  0.86           H  
ATOM   1602 2HD2 ASN A  99     -62.686 -34.806  -6.106  1.00  0.86           H  
ATOM   1603  N   LYS A 100     -62.390 -37.178  -2.386  1.00  0.83           N  
ATOM   1604  CA  LYS A 100     -62.665 -37.130  -0.965  1.00  0.83           C  
ATOM   1605  C   LYS A 100     -63.577 -35.932  -0.723  1.00  0.83           C  
ATOM   1606  O   LYS A 100     -63.333 -34.835  -1.235  1.00  0.83           O  
ATOM   1607  CB  LYS A 100     -61.377 -37.089  -0.163  1.00  0.83           C  
ATOM   1608  CG  LYS A 100     -60.537 -38.368  -0.341  1.00  0.83           C  
ATOM   1609  CD  LYS A 100     -59.245 -38.363   0.466  1.00  0.83           C  
ATOM   1610  CE  LYS A 100     -58.464 -39.670   0.257  1.00  0.83           C  
ATOM   1611  NZ  LYS A 100     -58.041 -39.810  -1.140  1.00  0.83           N  
ATOM   1612  H   LYS A 100     -61.583 -36.671  -2.755  1.00  0.83           H  
ATOM   1613  HA  LYS A 100     -63.201 -38.025  -0.682  1.00  0.83           H  
ATOM   1614 1HB  LYS A 100     -60.816 -36.241  -0.461  1.00  0.83           H  
ATOM   1615 2HB  LYS A 100     -61.609 -36.978   0.888  1.00  0.83           H  
ATOM   1616 1HG  LYS A 100     -61.135 -39.235  -0.057  1.00  0.83           H  
ATOM   1617 2HG  LYS A 100     -60.274 -38.466  -1.396  1.00  0.83           H  
ATOM   1618 1HD  LYS A 100     -58.627 -37.550   0.135  1.00  0.83           H  
ATOM   1619 2HD  LYS A 100     -59.445 -38.219   1.513  1.00  0.83           H  
ATOM   1620 1HE  LYS A 100     -57.585 -39.672   0.887  1.00  0.83           H  
ATOM   1621 2HE  LYS A 100     -59.087 -40.523   0.514  1.00  0.83           H  
ATOM   1622 1HZ  LYS A 100     -57.526 -40.665  -1.272  1.00  0.83           H  
ATOM   1623 2HZ  LYS A 100     -58.859 -39.817  -1.719  1.00  0.83           H  
ATOM   1624 3HZ  LYS A 100     -57.454 -39.002  -1.388  1.00  0.83           H  
ATOM   1625  N   GLU A 101     -64.648 -36.168   0.018  1.00  0.80           N  
ATOM   1626  CA  GLU A 101     -65.677 -35.168   0.270  1.00  0.80           C  
ATOM   1627  C   GLU A 101     -65.900 -34.963   1.760  1.00  0.80           C  
ATOM   1628  O   GLU A 101     -65.499 -35.794   2.576  1.00  0.80           O  
ATOM   1629  CB  GLU A 101     -66.985 -35.568  -0.445  1.00  0.80           C  
ATOM   1630  CG  GLU A 101     -66.870 -35.624  -1.995  1.00  0.80           C  
ATOM   1631  CD  GLU A 101     -68.178 -35.950  -2.727  1.00  0.80           C  
ATOM   1632  OE1 GLU A 101     -68.854 -36.892  -2.366  1.00  0.80           O  
ATOM   1633  OE2 GLU A 101     -68.488 -35.241  -3.656  1.00  0.80           O  
ATOM   1634  H   GLU A 101     -64.753 -37.101   0.406  1.00  0.80           H  
ATOM   1635  HA  GLU A 101     -65.344 -34.219  -0.150  1.00  0.80           H  
ATOM   1636 1HB  GLU A 101     -67.294 -36.549  -0.113  1.00  0.80           H  
ATOM   1637 2HB  GLU A 101     -67.778 -34.869  -0.184  1.00  0.80           H  
ATOM   1638 1HG  GLU A 101     -66.496 -34.665  -2.352  1.00  0.80           H  
ATOM   1639 2HG  GLU A 101     -66.131 -36.385  -2.256  1.00  0.80           H  
ATOM   1640  N   LYS A 102     -66.495 -33.824   2.125  1.00  0.78           N  
ATOM   1641  CA  LYS A 102     -66.768 -33.524   3.532  1.00  0.78           C  
ATOM   1642  C   LYS A 102     -65.481 -33.616   4.333  1.00  0.78           C  
ATOM   1643  O   LYS A 102     -65.448 -34.192   5.425  1.00  0.78           O  
ATOM   1644  CB  LYS A 102     -67.820 -34.473   4.120  1.00  0.78           C  
ATOM   1645  CG  LYS A 102     -69.182 -34.410   3.444  1.00  0.78           C  
ATOM   1646  CD  LYS A 102     -70.207 -35.257   4.193  1.00  0.78           C  
ATOM   1647  CE  LYS A 102     -71.552 -35.269   3.476  1.00  0.78           C  
ATOM   1648  NZ  LYS A 102     -72.560 -36.103   4.194  1.00  0.78           N  
ATOM   1649  H   LYS A 102     -66.786 -33.169   1.414  1.00  0.78           H  
ATOM   1650  HA  LYS A 102     -67.137 -32.500   3.609  1.00  0.78           H  
ATOM   1651 1HB  LYS A 102     -67.471 -35.502   4.068  1.00  0.78           H  
ATOM   1652 2HB  LYS A 102     -67.965 -34.241   5.173  1.00  0.78           H  
ATOM   1653 1HG  LYS A 102     -69.526 -33.377   3.408  1.00  0.78           H  
ATOM   1654 2HG  LYS A 102     -69.097 -34.785   2.422  1.00  0.78           H  
ATOM   1655 1HD  LYS A 102     -69.841 -36.276   4.298  1.00  0.78           H  
ATOM   1656 2HD  LYS A 102     -70.351 -34.845   5.190  1.00  0.78           H  
ATOM   1657 1HE  LYS A 102     -71.925 -34.249   3.401  1.00  0.78           H  
ATOM   1658 2HE  LYS A 102     -71.414 -35.670   2.471  1.00  0.78           H  
ATOM   1659 1HZ  LYS A 102     -73.433 -36.085   3.688  1.00  0.78           H  
ATOM   1660 2HZ  LYS A 102     -72.233 -37.057   4.264  1.00  0.78           H  
ATOM   1661 3HZ  LYS A 102     -72.702 -35.731   5.122  1.00  0.78           H  
ATOM   1662  N   VAL A 103     -64.430 -33.018   3.787  1.00  0.78           N  
ATOM   1663  CA  VAL A 103     -63.122 -33.062   4.400  1.00  0.78           C  
ATOM   1664  C   VAL A 103     -63.010 -32.043   5.542  1.00  0.78           C  
ATOM   1665  O   VAL A 103     -63.202 -30.843   5.330  1.00  0.78           O  
ATOM   1666  CB  VAL A 103     -62.076 -32.790   3.301  1.00  0.78           C  
ATOM   1667  CG1 VAL A 103     -60.745 -32.780   3.877  1.00  0.78           C  
ATOM   1668  CG2 VAL A 103     -62.198 -33.852   2.192  1.00  0.78           C  
ATOM   1669  H   VAL A 103     -64.543 -32.548   2.902  1.00  0.78           H  
ATOM   1670  HA  VAL A 103     -62.963 -34.060   4.790  1.00  0.78           H  
ATOM   1671  HB  VAL A 103     -62.254 -31.805   2.873  1.00  0.78           H  
ATOM   1672 1HG1 VAL A 103     -60.016 -32.582   3.104  1.00  0.78           H  
ATOM   1673 2HG1 VAL A 103     -60.701 -32.002   4.639  1.00  0.78           H  
ATOM   1674 3HG1 VAL A 103     -60.549 -33.757   4.324  1.00  0.78           H  
ATOM   1675 1HG2 VAL A 103     -61.471 -33.652   1.413  1.00  0.78           H  
ATOM   1676 2HG2 VAL A 103     -62.020 -34.822   2.600  1.00  0.78           H  
ATOM   1677 3HG2 VAL A 103     -63.196 -33.821   1.766  1.00  0.78           H  
ATOM   1678  N   HIS A 104     -62.704 -32.539   6.750  1.00  0.79           N  
ATOM   1679  CA  HIS A 104     -62.636 -31.708   7.961  1.00  0.79           C  
ATOM   1680  C   HIS A 104     -61.415 -31.982   8.839  1.00  0.79           C  
ATOM   1681  O   HIS A 104     -60.964 -33.115   8.966  1.00  0.79           O  
ATOM   1682  CB  HIS A 104     -63.885 -31.921   8.832  1.00  0.79           C  
ATOM   1683  CG  HIS A 104     -65.199 -31.473   8.219  1.00  0.79           C  
ATOM   1684  ND1 HIS A 104     -65.912 -32.233   7.311  1.00  0.79           N  
ATOM   1685  CD2 HIS A 104     -65.915 -30.339   8.400  1.00  0.79           C  
ATOM   1686  CE1 HIS A 104     -67.008 -31.581   6.963  1.00  0.79           C  
ATOM   1687  NE2 HIS A 104     -67.035 -30.433   7.611  1.00  0.79           N  
ATOM   1688  H   HIS A 104     -62.549 -33.545   6.816  1.00  0.79           H  
ATOM   1689  HA  HIS A 104     -62.598 -30.659   7.671  1.00  0.79           H  
ATOM   1690 1HB  HIS A 104     -63.973 -32.984   9.066  1.00  0.79           H  
ATOM   1691 2HB  HIS A 104     -63.755 -31.394   9.779  1.00  0.79           H  
ATOM   1692  HD1 HIS A 104     -65.665 -33.145   6.926  1.00  0.79           H  
ATOM   1693  HD2 HIS A 104     -65.756 -29.454   9.017  1.00  0.79           H  
ATOM   1694  HE1 HIS A 104     -67.706 -32.015   6.254  1.00  0.79           H  
ATOM   1695  N   PHE A 105     -60.933 -30.951   9.522  1.00  0.81           N  
ATOM   1696  CA  PHE A 105     -59.787 -31.086  10.429  1.00  0.81           C  
ATOM   1697  C   PHE A 105     -60.137 -31.097  11.911  1.00  0.81           C  
ATOM   1698  O   PHE A 105     -61.085 -30.437  12.346  1.00  0.81           O  
ATOM   1699  CB  PHE A 105     -58.809 -29.947  10.195  1.00  0.81           C  
ATOM   1700  CG  PHE A 105     -58.044 -30.031   8.939  1.00  0.81           C  
ATOM   1701  CD1 PHE A 105     -58.574 -29.603   7.732  1.00  0.81           C  
ATOM   1702  CD2 PHE A 105     -56.753 -30.499   8.971  1.00  0.81           C  
ATOM   1703  CE1 PHE A 105     -57.819 -29.663   6.585  1.00  0.81           C  
ATOM   1704  CE2 PHE A 105     -56.004 -30.546   7.839  1.00  0.81           C  
ATOM   1705  CZ  PHE A 105     -56.540 -30.125   6.638  1.00  0.81           C  
ATOM   1706  H   PHE A 105     -61.352 -30.039   9.398  1.00  0.81           H  
ATOM   1707  HA  PHE A 105     -59.282 -32.025  10.201  1.00  0.81           H  
ATOM   1708 1HB  PHE A 105     -59.349 -29.003  10.201  1.00  0.81           H  
ATOM   1709 2HB  PHE A 105     -58.100 -29.915  11.027  1.00  0.81           H  
ATOM   1710  HD1 PHE A 105     -59.595 -29.223   7.696  1.00  0.81           H  
ATOM   1711  HD2 PHE A 105     -56.332 -30.832   9.924  1.00  0.81           H  
ATOM   1712  HE1 PHE A 105     -58.240 -29.337   5.638  1.00  0.81           H  
ATOM   1713  HE2 PHE A 105     -54.986 -30.918   7.886  1.00  0.81           H  
ATOM   1714  HZ  PHE A 105     -55.949 -30.166   5.734  1.00  0.81           H  
ATOM   1715  N   SER A 106     -59.320 -31.817  12.682  1.00  0.84           N  
ATOM   1716  CA  SER A 106     -59.430 -31.841  14.136  1.00  0.84           C  
ATOM   1717  C   SER A 106     -59.001 -30.504  14.718  1.00  0.84           C  
ATOM   1718  O   SER A 106     -58.295 -29.741  14.061  1.00  0.84           O  
ATOM   1719  CB  SER A 106     -58.579 -32.956  14.721  1.00  0.84           C  
ATOM   1720  OG  SER A 106     -57.189 -32.720  14.551  1.00  0.84           O  
ATOM   1721  H   SER A 106     -58.605 -32.384  12.225  1.00  0.84           H  
ATOM   1722  HA  SER A 106     -60.473 -32.015  14.402  1.00  0.84           H  
ATOM   1723 1HB  SER A 106     -58.799 -33.053  15.781  1.00  0.84           H  
ATOM   1724 2HB  SER A 106     -58.852 -33.890  14.250  1.00  0.84           H  
ATOM   1725  HG  SER A 106     -56.756 -33.341  15.159  1.00  0.84           H  
ATOM   1726  N   ALA A 107     -59.344 -30.261  15.983  1.00  0.85           N  
ATOM   1727  CA  ALA A 107     -59.035 -28.996  16.657  1.00  0.85           C  
ATOM   1728  C   ALA A 107     -57.552 -28.643  16.665  1.00  0.85           C  
ATOM   1729  O   ALA A 107     -57.197 -27.468  16.593  1.00  0.85           O  
ATOM   1730  CB  ALA A 107     -59.520 -29.054  18.093  1.00  0.85           C  
ATOM   1731  H   ALA A 107     -59.891 -30.951  16.476  1.00  0.85           H  
ATOM   1732  HA  ALA A 107     -59.565 -28.203  16.129  1.00  0.85           H  
ATOM   1733 1HB  ALA A 107     -59.326 -28.097  18.578  1.00  0.85           H  
ATOM   1734 2HB  ALA A 107     -60.590 -29.260  18.112  1.00  0.85           H  
ATOM   1735 3HB  ALA A 107     -58.988 -29.842  18.625  1.00  0.85           H  
ATOM   1736  N   ASN A 108     -56.684 -29.645  16.759  1.00  0.84           N  
ATOM   1737  CA  ASN A 108     -55.254 -29.373  16.789  1.00  0.84           C  
ATOM   1738  C   ASN A 108     -54.614 -29.458  15.403  1.00  0.84           C  
ATOM   1739  O   ASN A 108     -53.400 -29.301  15.264  1.00  0.84           O  
ATOM   1740  CB  ASN A 108     -54.562 -30.334  17.737  1.00  0.84           C  
ATOM   1741  CG  ASN A 108     -54.934 -30.092  19.177  1.00  0.84           C  
ATOM   1742  OD1 ASN A 108     -55.116 -28.948  19.607  1.00  0.84           O  
ATOM   1743  ND2 ASN A 108     -55.050 -31.153  19.934  1.00  0.84           N  
ATOM   1744  H   ASN A 108     -57.021 -30.593  16.808  1.00  0.84           H  
ATOM   1745  HA  ASN A 108     -55.102 -28.356  17.153  1.00  0.84           H  
ATOM   1746 1HB  ASN A 108     -54.822 -31.360  17.468  1.00  0.84           H  
ATOM   1747 2HB  ASN A 108     -53.482 -30.232  17.631  1.00  0.84           H  
ATOM   1748 1HD2 ASN A 108     -55.292 -31.055  20.900  1.00  0.84           H  
ATOM   1749 2HD2 ASN A 108     -54.890 -32.063  19.549  1.00  0.84           H  
ATOM   1750  N   GLY A 109     -55.415 -29.738  14.370  1.00  0.82           N  
ATOM   1751  CA  GLY A 109     -54.899 -29.851  13.012  1.00  0.82           C  
ATOM   1752  C   GLY A 109     -54.063 -31.115  12.777  1.00  0.82           C  
ATOM   1753  O   GLY A 109     -53.226 -31.132  11.855  1.00  0.82           O  
ATOM   1754  H   GLY A 109     -56.420 -29.831  14.501  1.00  0.82           H  
ATOM   1755 1HA  GLY A 109     -55.745 -29.845  12.323  1.00  0.82           H  
ATOM   1756 2HA  GLY A 109     -54.305 -28.969  12.788  1.00  0.82           H  
ATOM   1757  N   THR A 110     -54.253 -32.145  13.622  1.00  0.80           N  
ATOM   1758  CA  THR A 110     -53.453 -33.370  13.533  1.00  0.80           C  
ATOM   1759  C   THR A 110     -54.173 -34.522  12.840  1.00  0.80           C  
ATOM   1760  O   THR A 110     -53.517 -35.409  12.291  1.00  0.80           O  
ATOM   1761  CB  THR A 110     -52.986 -33.827  14.928  1.00  0.80           C  
ATOM   1762  OG1 THR A 110     -54.123 -34.138  15.755  1.00  0.80           O  
ATOM   1763  CG2 THR A 110     -52.174 -32.716  15.586  1.00  0.80           C  
ATOM   1764  H   THR A 110     -54.960 -32.052  14.335  1.00  0.80           H  
ATOM   1765  HA  THR A 110     -52.558 -33.148  12.960  1.00  0.80           H  
ATOM   1766  HB  THR A 110     -52.362 -34.718  14.832  1.00  0.80           H  
ATOM   1767  HG1 THR A 110     -54.416 -35.034  15.559  1.00  0.80           H  
ATOM   1768 1HG2 THR A 110     -51.839 -33.040  16.571  1.00  0.80           H  
ATOM   1769 2HG2 THR A 110     -51.308 -32.484  14.967  1.00  0.80           H  
ATOM   1770 3HG2 THR A 110     -52.789 -31.832  15.688  1.00  0.80           H  
ATOM   1771  N   LEU A 111     -55.507 -34.496  12.820  1.00  0.77           N  
ATOM   1772  CA  LEU A 111     -56.260 -35.517  12.100  1.00  0.77           C  
ATOM   1773  C   LEU A 111     -57.132 -34.878  11.030  1.00  0.77           C  
ATOM   1774  O   LEU A 111     -57.642 -33.762  11.189  1.00  0.77           O  
ATOM   1775  CB  LEU A 111     -57.127 -36.392  13.007  1.00  0.77           C  
ATOM   1776  CG  LEU A 111     -56.412 -37.194  14.073  1.00  0.77           C  
ATOM   1777  CD1 LEU A 111     -57.447 -37.902  14.928  1.00  0.77           C  
ATOM   1778  CD2 LEU A 111     -55.478 -38.183  13.405  1.00  0.77           C  
ATOM   1779  H   LEU A 111     -56.011 -33.765  13.305  1.00  0.77           H  
ATOM   1780  HA  LEU A 111     -55.554 -36.173  11.598  1.00  0.77           H  
ATOM   1781 1HB  LEU A 111     -57.858 -35.774  13.494  1.00  0.77           H  
ATOM   1782 2HB  LEU A 111     -57.657 -37.106  12.370  1.00  0.77           H  
ATOM   1783  HG  LEU A 111     -55.838 -36.531  14.713  1.00  0.77           H  
ATOM   1784 1HD1 LEU A 111     -56.940 -38.487  15.703  1.00  0.77           H  
ATOM   1785 2HD1 LEU A 111     -58.103 -37.168  15.394  1.00  0.77           H  
ATOM   1786 3HD1 LEU A 111     -58.034 -38.574  14.300  1.00  0.77           H  
ATOM   1787 1HD2 LEU A 111     -54.956 -38.766  14.164  1.00  0.77           H  
ATOM   1788 2HD2 LEU A 111     -56.048 -38.856  12.760  1.00  0.77           H  
ATOM   1789 3HD2 LEU A 111     -54.767 -37.639  12.822  1.00  0.77           H  
ATOM   1790  N   LEU A 112     -57.319 -35.610   9.950  1.00  0.75           N  
ATOM   1791  CA  LEU A 112     -58.160 -35.182   8.849  1.00  0.75           C  
ATOM   1792  C   LEU A 112     -59.215 -36.241   8.567  1.00  0.75           C  
ATOM   1793  O   LEU A 112     -58.897 -37.414   8.356  1.00  0.75           O  
ATOM   1794  CB  LEU A 112     -57.266 -34.918   7.635  1.00  0.75           C  
ATOM   1795  CG  LEU A 112     -57.901 -34.494   6.363  1.00  0.75           C  
ATOM   1796  CD1 LEU A 112     -58.526 -33.217   6.638  1.00  0.75           C  
ATOM   1797  CD2 LEU A 112     -56.818 -34.328   5.269  1.00  0.75           C  
ATOM   1798  H   LEU A 112     -56.847 -36.506   9.891  1.00  0.75           H  
ATOM   1799  HA  LEU A 112     -58.664 -34.256   9.124  1.00  0.75           H  
ATOM   1800 1HB  LEU A 112     -56.633 -34.104   7.900  1.00  0.75           H  
ATOM   1801 2HB  LEU A 112     -56.663 -35.778   7.461  1.00  0.75           H  
ATOM   1802  HG  LEU A 112     -58.662 -35.209   6.038  1.00  0.75           H  
ATOM   1803 1HD1 LEU A 112     -58.972 -32.831   5.784  1.00  0.75           H  
ATOM   1804 2HD1 LEU A 112     -59.254 -33.347   7.396  1.00  0.75           H  
ATOM   1805 3HD1 LEU A 112     -57.775 -32.551   6.976  1.00  0.75           H  
ATOM   1806 1HD2 LEU A 112     -57.280 -33.977   4.349  1.00  0.75           H  
ATOM   1807 2HD2 LEU A 112     -56.073 -33.599   5.605  1.00  0.75           H  
ATOM   1808 3HD2 LEU A 112     -56.334 -35.271   5.077  1.00  0.75           H  
ATOM   1809  N   SER A 113     -60.479 -35.848   8.613  1.00  0.75           N  
ATOM   1810  CA  SER A 113     -61.541 -36.804   8.379  1.00  0.75           C  
ATOM   1811  C   SER A 113     -62.160 -36.555   7.025  1.00  0.75           C  
ATOM   1812  O   SER A 113     -62.296 -35.408   6.602  1.00  0.75           O  
ATOM   1813  CB  SER A 113     -62.591 -36.731   9.467  1.00  0.75           C  
ATOM   1814  OG  SER A 113     -62.061 -37.096  10.726  1.00  0.75           O  
ATOM   1815  H   SER A 113     -60.699 -34.874   8.792  1.00  0.75           H  
ATOM   1816  HA  SER A 113     -61.109 -37.785   8.379  1.00  0.75           H  
ATOM   1817 1HB  SER A 113     -62.981 -35.714   9.513  1.00  0.75           H  
ATOM   1818 2HB  SER A 113     -63.420 -37.391   9.213  1.00  0.75           H  
ATOM   1819  HG  SER A 113     -62.066 -38.049  10.755  1.00  0.75           H  
ATOM   1820  N   TYR A 114     -62.553 -37.625   6.348  1.00  0.77           N  
ATOM   1821  CA  TYR A 114     -63.183 -37.468   5.040  1.00  0.77           C  
ATOM   1822  C   TYR A 114     -63.984 -38.680   4.604  1.00  0.77           C  
ATOM   1823  O   TYR A 114     -63.728 -39.799   5.051  1.00  0.77           O  
ATOM   1824  CB  TYR A 114     -62.099 -37.254   4.000  1.00  0.77           C  
ATOM   1825  CG  TYR A 114     -61.206 -38.455   3.877  1.00  0.77           C  
ATOM   1826  CD1 TYR A 114     -61.545 -39.463   2.993  1.00  0.77           C  
ATOM   1827  CD2 TYR A 114     -60.064 -38.574   4.647  1.00  0.77           C  
ATOM   1828  CE1 TYR A 114     -60.759 -40.575   2.870  1.00  0.77           C  
ATOM   1829  CE2 TYR A 114     -59.286 -39.693   4.510  1.00  0.77           C  
ATOM   1830  CZ  TYR A 114     -59.623 -40.682   3.629  1.00  0.77           C  
ATOM   1831  OH  TYR A 114     -58.842 -41.791   3.505  1.00  0.77           O  
ATOM   1832  H   TYR A 114     -62.386 -38.548   6.755  1.00  0.77           H  
ATOM   1833  HA  TYR A 114     -63.858 -36.607   5.071  1.00  0.77           H  
ATOM   1834 1HB  TYR A 114     -62.568 -37.069   3.033  1.00  0.77           H  
ATOM   1835 2HB  TYR A 114     -61.488 -36.392   4.260  1.00  0.77           H  
ATOM   1836  HD1 TYR A 114     -62.432 -39.368   2.394  1.00  0.77           H  
ATOM   1837  HD2 TYR A 114     -59.783 -37.794   5.360  1.00  0.77           H  
ATOM   1838  HE1 TYR A 114     -61.028 -41.363   2.175  1.00  0.77           H  
ATOM   1839  HE2 TYR A 114     -58.416 -39.802   5.094  1.00  0.77           H  
ATOM   1840  HH  TYR A 114     -59.233 -42.365   2.837  1.00  0.77           H  
ATOM   1841  N   MET A 115     -64.896 -38.491   3.656  1.00  0.79           N  
ATOM   1842  CA  MET A 115     -65.534 -39.653   3.054  1.00  0.79           C  
ATOM   1843  C   MET A 115     -64.951 -39.812   1.665  1.00  0.79           C  
ATOM   1844  O   MET A 115     -64.626 -38.816   1.025  1.00  0.79           O  
ATOM   1845  CB  MET A 115     -67.055 -39.485   2.998  1.00  0.79           C  
ATOM   1846  CG  MET A 115     -67.538 -38.398   2.102  1.00  0.79           C  
ATOM   1847  SD  MET A 115     -69.314 -38.206   2.090  1.00  0.79           S  
ATOM   1848  CE  MET A 115     -69.810 -39.690   1.277  1.00  0.79           C  
ATOM   1849  H   MET A 115     -65.115 -37.549   3.324  1.00  0.79           H  
ATOM   1850  HA  MET A 115     -65.289 -40.547   3.622  1.00  0.79           H  
ATOM   1851 1HB  MET A 115     -67.498 -40.409   2.635  1.00  0.79           H  
ATOM   1852 2HB  MET A 115     -67.444 -39.308   3.997  1.00  0.79           H  
ATOM   1853 1HG  MET A 115     -67.120 -37.482   2.429  1.00  0.79           H  
ATOM   1854 2HG  MET A 115     -67.200 -38.595   1.084  1.00  0.79           H  
ATOM   1855 1HE  MET A 115     -70.893 -39.717   1.188  1.00  0.79           H  
ATOM   1856 2HE  MET A 115     -69.363 -39.724   0.282  1.00  0.79           H  
ATOM   1857 3HE  MET A 115     -69.469 -40.546   1.859  1.00  0.79           H  
ATOM   1858  N   GLU A 116     -64.816 -41.038   1.181  1.00  0.82           N  
ATOM   1859  CA  GLU A 116     -64.328 -41.209  -0.192  1.00  0.82           C  
ATOM   1860  C   GLU A 116     -65.438 -41.728  -1.083  1.00  0.82           C  
ATOM   1861  O   GLU A 116     -65.988 -42.804  -0.831  1.00  0.82           O  
ATOM   1862  CB  GLU A 116     -63.093 -42.127  -0.258  1.00  0.82           C  
ATOM   1863  CG  GLU A 116     -62.539 -42.317  -1.683  1.00  0.82           C  
ATOM   1864  CD  GLU A 116     -61.246 -43.147  -1.775  1.00  0.82           C  
ATOM   1865  OE1 GLU A 116     -60.220 -42.644  -1.373  1.00  0.82           O  
ATOM   1866  OE2 GLU A 116     -61.283 -44.273  -2.276  1.00  0.82           O  
ATOM   1867  H   GLU A 116     -65.068 -41.835   1.752  1.00  0.82           H  
ATOM   1868  HA  GLU A 116     -64.029 -40.240  -0.587  1.00  0.82           H  
ATOM   1869 1HB  GLU A 116     -62.300 -41.704   0.346  1.00  0.82           H  
ATOM   1870 2HB  GLU A 116     -63.338 -43.108   0.152  1.00  0.82           H  
ATOM   1871 1HG  GLU A 116     -63.304 -42.792  -2.296  1.00  0.82           H  
ATOM   1872 2HG  GLU A 116     -62.353 -41.326  -2.105  1.00  0.82           H  
ATOM   1873  N   THR A 117     -65.743 -40.958  -2.129  1.00  0.84           N  
ATOM   1874  CA  THR A 117     -66.826 -41.258  -3.056  1.00  0.84           C  
ATOM   1875  C   THR A 117     -66.299 -41.761  -4.394  1.00  0.84           C  
ATOM   1876  O   THR A 117     -65.342 -41.195  -4.946  1.00  0.84           O  
ATOM   1877  CB  THR A 117     -67.703 -40.011  -3.285  1.00  0.84           C  
ATOM   1878  OG1 THR A 117     -68.275 -39.598  -2.041  1.00  0.84           O  
ATOM   1879  CG2 THR A 117     -68.838 -40.325  -4.258  1.00  0.84           C  
ATOM   1880  H   THR A 117     -65.212 -40.097  -2.274  1.00  0.84           H  
ATOM   1881  HA  THR A 117     -67.442 -42.036  -2.622  1.00  0.84           H  
ATOM   1882  HB  THR A 117     -67.085 -39.199  -3.679  1.00  0.84           H  
ATOM   1883  HG1 THR A 117     -68.504 -38.637  -2.097  1.00  0.84           H  
ATOM   1884 1HG2 THR A 117     -69.447 -39.432  -4.393  1.00  0.84           H  
ATOM   1885 2HG2 THR A 117     -68.433 -40.632  -5.220  1.00  0.84           H  
ATOM   1886 3HG2 THR A 117     -69.454 -41.130  -3.851  1.00  0.84           H  
ATOM   1887  N   LYS A 118     -66.902 -42.852  -4.895  1.00  0.84           N  
ATOM   1888  CA  LYS A 118     -66.471 -43.437  -6.162  1.00  0.84           C  
ATOM   1889  C   LYS A 118     -67.592 -43.711  -7.176  1.00  0.84           C  
ATOM   1890  O   LYS A 118     -68.656 -44.271  -6.857  1.00  0.84           O  
ATOM   1891  CB  LYS A 118     -65.675 -44.728  -5.903  1.00  0.84           C  
ATOM   1892  CG  LYS A 118     -64.365 -44.497  -5.146  1.00  0.84           C  
ATOM   1893  CD  LYS A 118     -63.530 -45.763  -4.974  1.00  0.84           C  
ATOM   1894  CE  LYS A 118     -63.930 -46.614  -3.767  1.00  0.84           C  
ATOM   1895  NZ  LYS A 118     -63.709 -45.871  -2.495  1.00  0.84           N  
ATOM   1896  H   LYS A 118     -67.684 -43.256  -4.379  1.00  0.84           H  
ATOM   1897  HA  LYS A 118     -65.797 -42.731  -6.624  1.00  0.84           H  
ATOM   1898 1HB  LYS A 118     -66.287 -45.428  -5.331  1.00  0.84           H  
ATOM   1899 2HB  LYS A 118     -65.431 -45.203  -6.859  1.00  0.84           H  
ATOM   1900 1HG  LYS A 118     -63.768 -43.763  -5.695  1.00  0.84           H  
ATOM   1901 2HG  LYS A 118     -64.576 -44.095  -4.157  1.00  0.84           H  
ATOM   1902 1HD  LYS A 118     -63.621 -46.372  -5.879  1.00  0.84           H  
ATOM   1903 2HD  LYS A 118     -62.482 -45.475  -4.866  1.00  0.84           H  
ATOM   1904 1HE  LYS A 118     -64.975 -46.922  -3.832  1.00  0.84           H  
ATOM   1905 2HE  LYS A 118     -63.298 -47.502  -3.760  1.00  0.84           H  
ATOM   1906 1HZ  LYS A 118     -63.934 -46.446  -1.661  1.00  0.84           H  
ATOM   1907 2HZ  LYS A 118     -62.731 -45.555  -2.419  1.00  0.84           H  
ATOM   1908 3HZ  LYS A 118     -64.302 -45.062  -2.490  1.00  0.84           H  
ATOM   1909  N   SER A 119     -67.292 -43.373  -8.431  1.00  0.82           N  
ATOM   1910  CA  SER A 119     -68.188 -43.615  -9.563  1.00  0.82           C  
ATOM   1911  C   SER A 119     -67.430 -44.198 -10.750  1.00  0.82           C  
ATOM   1912  O   SER A 119     -66.221 -43.999 -10.883  1.00  0.82           O  
ATOM   1913  CB  SER A 119     -68.887 -42.334  -9.972  1.00  0.82           C  
ATOM   1914  OG  SER A 119     -69.677 -41.821  -8.930  1.00  0.82           O  
ATOM   1915  H   SER A 119     -66.394 -42.904  -8.588  1.00  0.82           H  
ATOM   1916  HA  SER A 119     -68.939 -44.340  -9.267  1.00  0.82           H  
ATOM   1917 1HB  SER A 119     -68.148 -41.595 -10.269  1.00  0.82           H  
ATOM   1918 2HB  SER A 119     -69.514 -42.533 -10.843  1.00  0.82           H  
ATOM   1919  HG  SER A 119     -70.181 -41.096  -9.316  1.00  0.82           H  
ATOM   1920  N   TYR A 120     -68.138 -44.924 -11.614  1.00  0.79           N  
ATOM   1921  CA  TYR A 120     -67.497 -45.529 -12.783  1.00  0.79           C  
ATOM   1922  C   TYR A 120     -68.183 -45.181 -14.106  1.00  0.79           C  
ATOM   1923  O   TYR A 120     -69.408 -45.244 -14.221  1.00  0.79           O  
ATOM   1924  CB  TYR A 120     -67.450 -47.046 -12.570  1.00  0.79           C  
ATOM   1925  CG  TYR A 120     -66.517 -47.487 -11.443  1.00  0.79           C  
ATOM   1926  CD1 TYR A 120     -66.934 -47.443 -10.119  1.00  0.79           C  
ATOM   1927  CD2 TYR A 120     -65.253 -47.960 -11.739  1.00  0.79           C  
ATOM   1928  CE1 TYR A 120     -66.106 -47.857  -9.106  1.00  0.79           C  
ATOM   1929  CE2 TYR A 120     -64.432 -48.371 -10.717  1.00  0.79           C  
ATOM   1930  CZ  TYR A 120     -64.854 -48.325  -9.409  1.00  0.79           C  
ATOM   1931  OH  TYR A 120     -64.005 -48.727  -8.404  1.00  0.79           O  
ATOM   1932  H   TYR A 120     -69.139 -45.052 -11.465  1.00  0.79           H  
ATOM   1933  HA  TYR A 120     -66.478 -45.159 -12.841  1.00  0.79           H  
ATOM   1934 1HB  TYR A 120     -68.455 -47.408 -12.334  1.00  0.79           H  
ATOM   1935 2HB  TYR A 120     -67.140 -47.537 -13.482  1.00  0.79           H  
ATOM   1936  HD1 TYR A 120     -67.917 -47.068  -9.878  1.00  0.79           H  
ATOM   1937  HD2 TYR A 120     -64.905 -48.001 -12.771  1.00  0.79           H  
ATOM   1938  HE1 TYR A 120     -66.437 -47.807  -8.075  1.00  0.79           H  
ATOM   1939  HE2 TYR A 120     -63.443 -48.730 -10.931  1.00  0.79           H  
ATOM   1940  HH  TYR A 120     -63.093 -48.444  -8.636  1.00  0.79           H  
ATOM   1941  N   VAL A 121     -67.375 -44.847 -15.116  1.00  0.75           N  
ATOM   1942  CA  VAL A 121     -67.894 -44.510 -16.445  1.00  0.75           C  
ATOM   1943  C   VAL A 121     -67.295 -45.366 -17.557  1.00  0.75           C  
ATOM   1944  O   VAL A 121     -66.091 -45.377 -17.763  1.00  0.75           O  
ATOM   1945  CB  VAL A 121     -67.627 -43.022 -16.741  1.00  0.75           C  
ATOM   1946  CG1 VAL A 121     -68.106 -42.679 -18.130  1.00  0.75           C  
ATOM   1947  CG2 VAL A 121     -68.352 -42.164 -15.711  1.00  0.75           C  
ATOM   1948  H   VAL A 121     -66.370 -44.801 -14.935  1.00  0.75           H  
ATOM   1949  HA  VAL A 121     -68.972 -44.668 -16.439  1.00  0.75           H  
ATOM   1950  HB  VAL A 121     -66.553 -42.831 -16.695  1.00  0.75           H  
ATOM   1951 1HG1 VAL A 121     -67.907 -41.628 -18.336  1.00  0.75           H  
ATOM   1952 2HG1 VAL A 121     -67.578 -43.296 -18.863  1.00  0.75           H  
ATOM   1953 3HG1 VAL A 121     -69.176 -42.867 -18.204  1.00  0.75           H  
ATOM   1954 1HG2 VAL A 121     -68.160 -41.112 -15.915  1.00  0.75           H  
ATOM   1955 2HG2 VAL A 121     -69.424 -42.358 -15.769  1.00  0.75           H  
ATOM   1956 3HG2 VAL A 121     -68.000 -42.404 -14.718  1.00  0.75           H  
ATOM   1957  N   PHE A 122     -68.132 -46.079 -18.294  1.00  0.71           N  
ATOM   1958  CA  PHE A 122     -67.607 -46.973 -19.330  1.00  0.71           C  
ATOM   1959  C   PHE A 122     -66.849 -46.229 -20.418  1.00  0.71           C  
ATOM   1960  O   PHE A 122     -67.332 -45.219 -20.936  1.00  0.71           O  
ATOM   1961  CB  PHE A 122     -68.718 -47.830 -19.928  1.00  0.71           C  
ATOM   1962  CG  PHE A 122     -68.209 -48.877 -20.888  1.00  0.71           C  
ATOM   1963  CD1 PHE A 122     -67.340 -49.855 -20.439  1.00  0.71           C  
ATOM   1964  CD2 PHE A 122     -68.632 -48.932 -22.198  1.00  0.71           C  
ATOM   1965  CE1 PHE A 122     -66.888 -50.843 -21.266  1.00  0.71           C  
ATOM   1966  CE2 PHE A 122     -68.179 -49.930 -23.038  1.00  0.71           C  
ATOM   1967  CZ  PHE A 122     -67.305 -50.882 -22.566  1.00  0.71           C  
ATOM   1968  H   PHE A 122     -69.125 -46.028 -18.120  1.00  0.71           H  
ATOM   1969  HA  PHE A 122     -66.899 -47.655 -18.866  1.00  0.71           H  
ATOM   1970 1HB  PHE A 122     -69.273 -48.322 -19.148  1.00  0.71           H  
ATOM   1971 2HB  PHE A 122     -69.416 -47.191 -20.469  1.00  0.71           H  
ATOM   1972  HD1 PHE A 122     -67.000 -49.825 -19.414  1.00  0.71           H  
ATOM   1973  HD2 PHE A 122     -69.337 -48.186 -22.568  1.00  0.71           H  
ATOM   1974  HE1 PHE A 122     -66.197 -51.591 -20.888  1.00  0.71           H  
ATOM   1975  HE2 PHE A 122     -68.522 -49.969 -24.071  1.00  0.71           H  
ATOM   1976  HZ  PHE A 122     -66.950 -51.667 -23.220  1.00  0.71           H  
ATOM   1977  N   VAL A 123     -65.675 -46.756 -20.781  1.00  0.68           N  
ATOM   1978  CA  VAL A 123     -64.828 -46.197 -21.829  1.00  0.68           C  
ATOM   1979  C   VAL A 123     -64.611 -47.178 -22.993  1.00  0.68           C  
ATOM   1980  O   VAL A 123     -63.617 -47.910 -23.006  1.00  0.68           O  
ATOM   1981  CB  VAL A 123     -63.439 -45.888 -21.246  1.00  0.68           C  
ATOM   1982  CG1 VAL A 123     -62.566 -45.254 -22.301  1.00  0.68           C  
ATOM   1983  CG2 VAL A 123     -63.575 -45.017 -20.043  1.00  0.68           C  
ATOM   1984  H   VAL A 123     -65.340 -47.583 -20.290  1.00  0.68           H  
ATOM   1985  HA  VAL A 123     -65.275 -45.272 -22.182  1.00  0.68           H  
ATOM   1986  HB  VAL A 123     -62.964 -46.827 -20.951  1.00  0.68           H  
ATOM   1987 1HG1 VAL A 123     -61.579 -45.061 -21.887  1.00  0.68           H  
ATOM   1988 2HG1 VAL A 123     -62.478 -45.926 -23.148  1.00  0.68           H  
ATOM   1989 3HG1 VAL A 123     -63.010 -44.316 -22.629  1.00  0.68           H  
ATOM   1990 1HG2 VAL A 123     -62.601 -44.827 -19.626  1.00  0.68           H  
ATOM   1991 2HG2 VAL A 123     -64.047 -44.074 -20.317  1.00  0.68           H  
ATOM   1992 3HG2 VAL A 123     -64.180 -45.523 -19.312  1.00  0.68           H  
ATOM   1993  N   PRO A 124     -65.487 -47.198 -24.011  1.00  0.66           N  
ATOM   1994  CA  PRO A 124     -65.430 -48.099 -25.148  1.00  0.66           C  
ATOM   1995  C   PRO A 124     -64.084 -48.086 -25.876  1.00  0.66           C  
ATOM   1996  O   PRO A 124     -63.635 -49.113 -26.371  1.00  0.66           O  
ATOM   1997  CB  PRO A 124     -66.516 -47.538 -26.065  1.00  0.66           C  
ATOM   1998  CG  PRO A 124     -67.484 -46.850 -25.142  1.00  0.66           C  
ATOM   1999  CD  PRO A 124     -66.619 -46.259 -24.050  1.00  0.66           C  
ATOM   2000  HA  PRO A 124     -65.684 -49.118 -24.813  1.00  0.66           H  
ATOM   2001 1HB  PRO A 124     -66.069 -46.858 -26.807  1.00  0.66           H  
ATOM   2002 2HB  PRO A 124     -66.984 -48.361 -26.629  1.00  0.66           H  
ATOM   2003 1HG  PRO A 124     -68.037 -46.077 -25.694  1.00  0.66           H  
ATOM   2004 2HG  PRO A 124     -68.231 -47.555 -24.770  1.00  0.66           H  
ATOM   2005 1HD  PRO A 124     -66.285 -45.242 -24.312  1.00  0.66           H  
ATOM   2006 2HD  PRO A 124     -67.187 -46.286 -23.134  1.00  0.66           H  
ATOM   2007  N   SER A 125     -63.395 -46.937 -25.874  1.00  0.65           N  
ATOM   2008  CA  SER A 125     -62.119 -46.806 -26.581  1.00  0.65           C  
ATOM   2009  C   SER A 125     -60.973 -47.615 -25.972  1.00  0.65           C  
ATOM   2010  O   SER A 125     -59.928 -47.781 -26.602  1.00  0.65           O  
ATOM   2011  CB  SER A 125     -61.719 -45.349 -26.672  1.00  0.65           C  
ATOM   2012  OG  SER A 125     -61.416 -44.833 -25.415  1.00  0.65           O  
ATOM   2013  H   SER A 125     -63.778 -46.123 -25.420  1.00  0.65           H  
ATOM   2014  HA  SER A 125     -62.270 -47.172 -27.598  1.00  0.65           H  
ATOM   2015 1HB  SER A 125     -60.847 -45.258 -27.321  1.00  0.65           H  
ATOM   2016 2HB  SER A 125     -62.525 -44.773 -27.123  1.00  0.65           H  
ATOM   2017  HG  SER A 125     -60.863 -45.498 -24.995  1.00  0.65           H  
ATOM   2018  N   LYS A 126     -61.145 -48.071 -24.734  1.00  0.65           N  
ATOM   2019  CA  LYS A 126     -60.135 -48.877 -24.068  1.00  0.65           C  
ATOM   2020  C   LYS A 126     -60.636 -50.297 -23.824  1.00  0.65           C  
ATOM   2021  O   LYS A 126     -59.983 -51.069 -23.119  1.00  0.65           O  
ATOM   2022  CB  LYS A 126     -59.714 -48.244 -22.745  1.00  0.65           C  
ATOM   2023  CG  LYS A 126     -59.017 -46.904 -22.856  1.00  0.65           C  
ATOM   2024  CD  LYS A 126     -58.594 -46.393 -21.481  1.00  0.65           C  
ATOM   2025  CE  LYS A 126     -57.907 -45.044 -21.582  1.00  0.65           C  
ATOM   2026  NZ  LYS A 126     -56.655 -45.116 -22.398  1.00  0.65           N  
ATOM   2027  H   LYS A 126     -62.026 -47.903 -24.248  1.00  0.65           H  
ATOM   2028  HA  LYS A 126     -59.259 -48.944 -24.712  1.00  0.65           H  
```
