## Supplementary material for "Phylogenetic and protein structure analyses provide insight into the evolution and diversification of the CD36 domain ‘apex’ among scavenger receptor class B proteins across Eukarya": Supplementary_File10_rosettafold.txt (part 121 of 221)

```
ATOM   2029 1HB  LYS A 126     -60.606 -48.090 -22.135  1.00  0.65           H  
ATOM   2030 2HB  LYS A 126     -59.061 -48.926 -22.204  1.00  0.65           H  
ATOM   2031 1HG  LYS A 126     -58.136 -47.002 -23.493  1.00  0.65           H  
ATOM   2032 2HG  LYS A 126     -59.690 -46.181 -23.308  1.00  0.65           H  
ATOM   2033 1HD  LYS A 126     -59.478 -46.293 -20.847  1.00  0.65           H  
ATOM   2034 2HD  LYS A 126     -57.915 -47.106 -21.013  1.00  0.65           H  
ATOM   2035 1HE  LYS A 126     -58.591 -44.328 -22.037  1.00  0.65           H  
ATOM   2036 2HE  LYS A 126     -57.651 -44.702 -20.583  1.00  0.65           H  
ATOM   2037 1HZ  LYS A 126     -56.228 -44.201 -22.437  1.00  0.65           H  
ATOM   2038 2HZ  LYS A 126     -56.013 -45.770 -21.973  1.00  0.65           H  
ATOM   2039 3HZ  LYS A 126     -56.879 -45.424 -23.335  1.00  0.65           H  
ATOM   2040  N   SER A 127     -61.801 -50.633 -24.389  1.00  0.66           N  
ATOM   2041  CA  SER A 127     -62.430 -51.921 -24.120  1.00  0.66           C  
ATOM   2042  C   SER A 127     -62.416 -52.839 -25.342  1.00  0.66           C  
ATOM   2043  O   SER A 127     -62.228 -52.395 -26.474  1.00  0.66           O  
ATOM   2044  CB  SER A 127     -63.862 -51.701 -23.655  1.00  0.66           C  
ATOM   2045  OG  SER A 127     -63.894 -50.929 -22.475  1.00  0.66           O  
ATOM   2046  H   SER A 127     -62.281 -49.985 -25.015  1.00  0.66           H  
ATOM   2047  HA  SER A 127     -61.879 -52.419 -23.319  1.00  0.66           H  
ATOM   2048 1HB  SER A 127     -64.434 -51.207 -24.438  1.00  0.66           H  
ATOM   2049 2HB  SER A 127     -64.330 -52.669 -23.472  1.00  0.66           H  
ATOM   2050  HG  SER A 127     -63.871 -49.991 -22.760  1.00  0.66           H  
ATOM   2051  N   ASN A 128     -62.631 -54.129 -25.095  1.00  0.67           N  
ATOM   2052  CA  ASN A 128     -62.691 -55.151 -26.137  1.00  0.67           C  
ATOM   2053  C   ASN A 128     -64.113 -55.694 -26.326  1.00  0.67           C  
ATOM   2054  O   ASN A 128     -64.305 -56.838 -26.739  1.00  0.67           O  
ATOM   2055  CB  ASN A 128     -61.723 -56.254 -25.780  1.00  0.67           C  
ATOM   2056  CG  ASN A 128     -61.328 -57.159 -26.912  1.00  0.67           C  
ATOM   2057  OD1 ASN A 128     -61.220 -56.747 -28.076  1.00  0.67           O  
ATOM   2058  ND2 ASN A 128     -61.076 -58.401 -26.577  1.00  0.67           N  
ATOM   2059  H   ASN A 128     -62.741 -54.425 -24.125  1.00  0.67           H  
ATOM   2060  HA  ASN A 128     -62.387 -54.703 -27.084  1.00  0.67           H  
ATOM   2061 1HB  ASN A 128     -60.832 -55.806 -25.361  1.00  0.67           H  
ATOM   2062 2HB  ASN A 128     -62.180 -56.854 -25.016  1.00  0.67           H  
ATOM   2063 1HD2 ASN A 128     -60.793 -59.062 -27.272  1.00  0.67           H  
ATOM   2064 2HD2 ASN A 128     -61.149 -58.685 -25.601  1.00  0.67           H  
ATOM   2065  N   GLY A 129     -65.102 -54.858 -26.025  1.00  0.67           N  
ATOM   2066  CA  GLY A 129     -66.510 -55.231 -26.137  1.00  0.67           C  
ATOM   2067  C   GLY A 129     -67.395 -54.134 -25.553  1.00  0.67           C  
ATOM   2068  O   GLY A 129     -66.882 -53.103 -25.121  1.00  0.67           O  
ATOM   2069  H   GLY A 129     -64.861 -53.932 -25.707  1.00  0.67           H  
ATOM   2070 1HA  GLY A 129     -66.772 -55.406 -27.180  1.00  0.67           H  
ATOM   2071 2HA  GLY A 129     -66.672 -56.162 -25.604  1.00  0.67           H  
ATOM   2072  N   SER A 130     -68.716 -54.324 -25.561  1.00  0.68           N  
ATOM   2073  CA  SER A 130     -69.612 -53.311 -25.010  1.00  0.68           C  
ATOM   2074  C   SER A 130     -70.042 -53.674 -23.599  1.00  0.68           C  
ATOM   2075  O   SER A 130     -69.957 -54.827 -23.178  1.00  0.68           O  
ATOM   2076  CB  SER A 130     -70.872 -53.201 -25.825  1.00  0.68           C  
ATOM   2077  OG  SER A 130     -71.693 -54.307 -25.570  1.00  0.68           O  
ATOM   2078  H   SER A 130     -69.127 -55.201 -25.925  1.00  0.68           H  
ATOM   2079  HA  SER A 130     -69.099 -52.351 -24.984  1.00  0.68           H  
ATOM   2080 1HB  SER A 130     -71.398 -52.279 -25.563  1.00  0.68           H  
ATOM   2081 2HB  SER A 130     -70.626 -53.158 -26.881  1.00  0.68           H  
ATOM   2082  HG  SER A 130     -71.174 -55.119 -25.860  1.00  0.68           H  
ATOM   2083  N   GLU A 131     -70.677 -52.733 -22.929  1.00  0.68           N  
ATOM   2084  CA  GLU A 131     -71.239 -52.968 -21.607  1.00  0.68           C  
ATOM   2085  C   GLU A 131     -72.455 -53.928 -21.650  1.00  0.68           C  
ATOM   2086  O   GLU A 131     -72.942 -54.403 -20.613  1.00  0.68           O  
ATOM   2087  CB  GLU A 131     -71.600 -51.620 -20.987  1.00  0.68           C  
ATOM   2088  CG  GLU A 131     -72.735 -50.865 -21.659  1.00  0.68           C  
ATOM   2089  CD  GLU A 131     -72.292 -50.088 -22.881  1.00  0.68           C  
ATOM   2090  OE1 GLU A 131     -71.339 -50.502 -23.492  1.00  0.68           O  
ATOM   2091  OE2 GLU A 131     -72.898 -49.088 -23.193  1.00  0.68           O  
ATOM   2092  H   GLU A 131     -70.743 -51.807 -23.326  1.00  0.68           H  
ATOM   2093  HA  GLU A 131     -70.461 -53.418 -20.994  1.00  0.68           H  
ATOM   2094 1HB  GLU A 131     -71.866 -51.759 -19.950  1.00  0.68           H  
ATOM   2095 2HB  GLU A 131     -70.722 -50.974 -21.001  1.00  0.68           H  
ATOM   2096 1HG  GLU A 131     -73.507 -51.564 -21.933  1.00  0.68           H  
ATOM   2097 2HG  GLU A 131     -73.164 -50.174 -20.933  1.00  0.68           H  
ATOM   2098  N   THR A 132     -72.941 -54.235 -22.867  1.00  0.68           N  
ATOM   2099  CA  THR A 132     -74.092 -55.087 -23.035  1.00  0.68           C  
ATOM   2100  C   THR A 132     -73.662 -56.506 -23.410  1.00  0.68           C  
ATOM   2101  O   THR A 132     -74.517 -57.377 -23.597  1.00  0.68           O  
ATOM   2102  CB  THR A 132     -75.048 -54.526 -24.120  1.00  0.68           C  
ATOM   2103  OG1 THR A 132     -74.422 -54.533 -25.415  1.00  0.68           O  
ATOM   2104  CG2 THR A 132     -75.394 -53.095 -23.778  1.00  0.68           C  
ATOM   2105  H   THR A 132     -72.490 -53.899 -23.713  1.00  0.68           H  
ATOM   2106  HA  THR A 132     -74.633 -55.130 -22.096  1.00  0.68           H  
ATOM   2107  HB  THR A 132     -75.959 -55.123 -24.151  1.00  0.68           H  
ATOM   2108  HG1 THR A 132     -73.470 -54.325 -25.345  1.00  0.68           H  
ATOM   2109 1HG2 THR A 132     -76.070 -52.691 -24.529  1.00  0.68           H  
ATOM   2110 2HG2 THR A 132     -75.871 -53.055 -22.799  1.00  0.68           H  
ATOM   2111 3HG2 THR A 132     -74.481 -52.506 -23.764  1.00  0.68           H  
ATOM   2112  N   ASP A 133     -72.345 -56.752 -23.536  1.00  0.69           N  
ATOM   2113  CA  ASP A 133     -71.901 -58.090 -23.913  1.00  0.69           C  
ATOM   2114  C   ASP A 133     -72.391 -59.040 -22.832  1.00  0.69           C  
ATOM   2115  O   ASP A 133     -72.410 -58.663 -21.662  1.00  0.69           O  
ATOM   2116  CB  ASP A 133     -70.374 -58.214 -24.024  1.00  0.69           C  
ATOM   2117  CG  ASP A 133     -69.684 -57.420 -25.191  1.00  0.69           C  
ATOM   2118  OD1 ASP A 133     -70.311 -56.767 -26.013  1.00  0.69           O  
ATOM   2119  OD2 ASP A 133     -68.492 -57.530 -25.265  1.00  0.69           O  
ATOM   2120  H   ASP A 133     -71.654 -56.021 -23.365  1.00  0.69           H  
ATOM   2121  HA  ASP A 133     -72.358 -58.370 -24.863  1.00  0.69           H  
ATOM   2122 1HB  ASP A 133     -69.934 -57.861 -23.083  1.00  0.69           H  
ATOM   2123 2HB  ASP A 133     -70.109 -59.270 -24.116  1.00  0.69           H  
ATOM   2124  N   LYS A 134     -72.778 -60.262 -23.196  1.00  0.70           N  
ATOM   2125  CA  LYS A 134     -73.271 -61.193 -22.179  1.00  0.70           C  
ATOM   2126  C   LYS A 134     -72.350 -62.364 -21.915  1.00  0.70           C  
ATOM   2127  O   LYS A 134     -71.738 -62.900 -22.844  1.00  0.70           O  
ATOM   2128  CB  LYS A 134     -74.649 -61.709 -22.577  1.00  0.70           C  
ATOM   2129  CG  LYS A 134     -75.725 -60.628 -22.632  1.00  0.70           C  
ATOM   2130  CD  LYS A 134     -77.073 -61.195 -23.010  1.00  0.70           C  
ATOM   2131  CE  LYS A 134     -78.121 -60.098 -23.092  1.00  0.70           C  
ATOM   2132  NZ  LYS A 134     -79.456 -60.633 -23.477  1.00  0.70           N  
ATOM   2133  H   LYS A 134     -72.745 -60.538 -24.167  1.00  0.70           H  
ATOM   2134  HA  LYS A 134     -73.359 -60.659 -21.246  1.00  0.70           H  
ATOM   2135 1HB  LYS A 134     -74.600 -62.204 -23.545  1.00  0.70           H  
ATOM   2136 2HB  LYS A 134     -74.969 -62.447 -21.851  1.00  0.70           H  
ATOM   2137 1HG  LYS A 134     -75.817 -60.165 -21.660  1.00  0.70           H  
ATOM   2138 2HG  LYS A 134     -75.443 -59.863 -23.353  1.00  0.70           H  
ATOM   2139 1HD  LYS A 134     -76.998 -61.703 -23.974  1.00  0.70           H  
ATOM   2140 2HD  LYS A 134     -77.379 -61.930 -22.262  1.00  0.70           H  
ATOM   2141 1HE  LYS A 134     -78.200 -59.609 -22.122  1.00  0.70           H  
ATOM   2142 2HE  LYS A 134     -77.807 -59.363 -23.833  1.00  0.70           H  
ATOM   2143 1HZ  LYS A 134     -80.124 -59.877 -23.523  1.00  0.70           H  
ATOM   2144 2HZ  LYS A 134     -79.389 -61.081 -24.381  1.00  0.70           H  
ATOM   2145 3HZ  LYS A 134     -79.757 -61.309 -22.790  1.00  0.70           H  
ATOM   2146  N   PHE A 135     -72.269 -62.757 -20.635  1.00  0.72           N  
ATOM   2147  CA  PHE A 135     -71.429 -63.876 -20.209  1.00  0.72           C  
ATOM   2148  C   PHE A 135     -72.140 -64.893 -19.344  1.00  0.72           C  
ATOM   2149  O   PHE A 135     -73.086 -64.554 -18.627  1.00  0.72           O  
ATOM   2150  CB  PHE A 135     -70.214 -63.363 -19.445  1.00  0.72           C  
ATOM   2151  CG  PHE A 135     -69.444 -62.478 -20.278  1.00  0.72           C  
ATOM   2152  CD1 PHE A 135     -69.275 -61.132 -19.995  1.00  0.72           C  
ATOM   2153  CD2 PHE A 135     -68.960 -62.977 -21.444  1.00  0.72           C  
ATOM   2154  CE1 PHE A 135     -68.580 -60.351 -20.877  1.00  0.72           C  
ATOM   2155  CE2 PHE A 135     -68.316 -62.189 -22.308  1.00  0.72           C  
ATOM   2156  CZ  PHE A 135     -68.118 -60.901 -22.026  1.00  0.72           C  
ATOM   2157  H   PHE A 135     -72.819 -62.244 -19.946  1.00  0.72           H  
ATOM   2158  HA  PHE A 135     -71.074 -64.396 -21.102  1.00  0.72           H  
ATOM   2159 1HB  PHE A 135     -70.526 -62.827 -18.548  1.00  0.72           H  
ATOM   2160 2HB  PHE A 135     -69.581 -64.202 -19.141  1.00  0.72           H  
ATOM   2161  HD1 PHE A 135     -69.681 -60.713 -19.072  1.00  0.72           H  
ATOM   2162  HD2 PHE A 135     -69.128 -64.033 -21.681  1.00  0.72           H  
ATOM   2163  HE1 PHE A 135     -68.403 -59.303 -20.686  1.00  0.72           H  
ATOM   2164  HE2 PHE A 135     -67.948 -62.598 -23.246  1.00  0.72           H  
ATOM   2165  HZ  PHE A 135     -67.594 -60.324 -22.732  1.00  0.72           H  
ATOM   2166  N   THR A 136     -71.635 -66.132 -19.365  1.00  0.76           N  
ATOM   2167  CA  THR A 136     -72.152 -67.193 -18.508  1.00  0.76           C  
ATOM   2168  C   THR A 136     -71.302 -67.342 -17.261  1.00  0.76           C  
ATOM   2169  O   THR A 136     -70.081 -67.491 -17.330  1.00  0.76           O  
ATOM   2170  CB  THR A 136     -72.195 -68.558 -19.226  1.00  0.76           C  
ATOM   2171  OG1 THR A 136     -73.067 -68.484 -20.362  1.00  0.76           O  
ATOM   2172  CG2 THR A 136     -72.686 -69.672 -18.251  1.00  0.76           C  
ATOM   2173  H   THR A 136     -70.857 -66.353 -19.998  1.00  0.76           H  
ATOM   2174  HA  THR A 136     -73.162 -66.934 -18.204  1.00  0.76           H  
ATOM   2175  HB  THR A 136     -71.185 -68.810 -19.575  1.00  0.76           H  
ATOM   2176  HG1 THR A 136     -72.706 -67.850 -20.993  1.00  0.76           H  
ATOM   2177 1HG2 THR A 136     -72.693 -70.619 -18.767  1.00  0.76           H  
ATOM   2178 2HG2 THR A 136     -72.014 -69.744 -17.400  1.00  0.76           H  
ATOM   2179 3HG2 THR A 136     -73.691 -69.436 -17.899  1.00  0.76           H  
ATOM   2180  N   GLY A 137     -71.943 -67.376 -16.112  1.00  0.82           N  
ATOM   2181  CA  GLY A 137     -71.174 -67.567 -14.901  1.00  0.82           C  
ATOM   2182  C   GLY A 137     -72.036 -68.092 -13.785  1.00  0.82           C  
ATOM   2183  O   GLY A 137     -73.234 -68.322 -13.952  1.00  0.82           O  
ATOM   2184  H   GLY A 137     -72.955 -67.235 -16.096  1.00  0.82           H  
ATOM   2185 1HA  GLY A 137     -70.352 -68.249 -15.092  1.00  0.82           H  
ATOM   2186 2HA  GLY A 137     -70.730 -66.618 -14.604  1.00  0.82           H  
ATOM   2187  N   LEU A 138     -71.444 -68.279 -12.630  1.00  0.88           N  
ATOM   2188  CA  LEU A 138     -72.229 -68.801 -11.537  1.00  0.88           C  
ATOM   2189  C   LEU A 138     -73.237 -67.762 -11.089  1.00  0.88           C  
ATOM   2190  O   LEU A 138     -72.921 -66.572 -11.007  1.00  0.88           O  
ATOM   2191  CB  LEU A 138     -71.320 -69.165 -10.375  1.00  0.88           C  
ATOM   2192  CG  LEU A 138     -70.344 -70.303 -10.583  1.00  0.88           C  
ATOM   2193  CD1 LEU A 138     -69.454 -70.357  -9.439  1.00  0.88           C  
ATOM   2194  CD2 LEU A 138     -71.093 -71.607 -10.677  1.00  0.88           C  
ATOM   2195  H   LEU A 138     -70.462 -68.070 -12.513  1.00  0.88           H  
ATOM   2196  HA  LEU A 138     -72.764 -69.689 -11.868  1.00  0.88           H  
ATOM   2197 1HB  LEU A 138     -70.752 -68.286 -10.110  1.00  0.88           H  
ATOM   2198 2HB  LEU A 138     -71.957 -69.438  -9.533  1.00  0.88           H  
ATOM   2199  HG  LEU A 138     -69.762 -70.139 -11.471  1.00  0.88           H  
ATOM   2200 1HD1 LEU A 138     -68.791 -71.160  -9.556  1.00  0.88           H  
ATOM   2201 2HD1 LEU A 138     -68.899 -69.433  -9.340  1.00  0.88           H  
ATOM   2202 3HD1 LEU A 138     -70.035 -70.515  -8.589  1.00  0.88           H  
ATOM   2203 1HD2 LEU A 138     -70.387 -72.428 -10.806  1.00  0.88           H  
ATOM   2204 2HD2 LEU A 138     -71.659 -71.758  -9.762  1.00  0.88           H  
ATOM   2205 3HD2 LEU A 138     -71.767 -71.573 -11.513  1.00  0.88           H  
ATOM   2206  N   ASN A 139     -74.434 -68.210 -10.755  1.00  0.95           N  
ATOM   2207  CA  ASN A 139     -75.426 -67.322 -10.187  1.00  0.95           C  
ATOM   2208  C   ASN A 139     -75.084 -67.151  -8.727  1.00  0.95           C  
ATOM   2209  O   ASN A 139     -75.220 -68.076  -7.922  1.00  0.95           O  
ATOM   2210  CB  ASN A 139     -76.851 -67.803 -10.393  1.00  0.95           C  
ATOM   2211  CG  ASN A 139     -77.901 -66.798  -9.783  1.00  0.95           C  
ATOM   2212  OD1 ASN A 139     -77.583 -66.100  -8.805  1.00  0.95           O  
ATOM   2213  ND2 ASN A 139     -79.109 -66.734 -10.306  1.00  0.95           N  
ATOM   2214  H   ASN A 139     -74.651 -69.192 -10.895  1.00  0.95           H  
ATOM   2215  HA  ASN A 139     -75.333 -66.344 -10.662  1.00  0.95           H  
ATOM   2216 1HB  ASN A 139     -77.027 -67.886 -11.450  1.00  0.95           H  
ATOM   2217 2HB  ASN A 139     -76.972 -68.791  -9.978  1.00  0.95           H  
ATOM   2218 1HD2 ASN A 139     -79.812 -66.084  -9.904  1.00  0.95           H  
ATOM   2219 2HD2 ASN A 139     -79.363 -67.316 -11.078  1.00  0.95           H  
ATOM   2220  N   LEU A 140     -74.663 -65.947  -8.385  1.00  1.02           N  
ATOM   2221  CA  LEU A 140     -74.157 -65.629  -7.065  1.00  1.02           C  
ATOM   2222  C   LEU A 140     -75.182 -65.936  -5.986  1.00  1.02           C  
ATOM   2223  O   LEU A 140     -74.848 -66.398  -4.899  1.00  1.02           O  
ATOM   2224  CB  LEU A 140     -73.840 -64.124  -7.043  1.00  1.02           C  
ATOM   2225  CG  LEU A 140     -72.680 -63.645  -7.930  1.00  1.02           C  
ATOM   2226  CD1 LEU A 140     -72.640 -62.124  -7.936  1.00  1.02           C  
ATOM   2227  CD2 LEU A 140     -71.396 -64.189  -7.412  1.00  1.02           C  
ATOM   2228  H   LEU A 140     -74.634 -65.230  -9.104  1.00  1.02           H  
ATOM   2229  HA  LEU A 140     -73.266 -66.207  -6.873  1.00  1.02           H  
ATOM   2230 1HB  LEU A 140     -74.727 -63.590  -7.373  1.00  1.02           H  
ATOM   2231 2HB  LEU A 140     -73.634 -63.812  -6.041  1.00  1.02           H  
ATOM   2232  HG  LEU A 140     -72.840 -63.990  -8.956  1.00  1.02           H  
ATOM   2233 1HD1 LEU A 140     -71.828 -61.782  -8.574  1.00  1.02           H  
ATOM   2234 2HD1 LEU A 140     -73.586 -61.741  -8.320  1.00  1.02           H  
ATOM   2235 3HD1 LEU A 140     -72.480 -61.757  -6.924  1.00  1.02           H  
ATOM   2236 1HD2 LEU A 140     -70.595 -63.853  -8.037  1.00  1.02           H  
ATOM   2237 2HD2 LEU A 140     -71.229 -63.847  -6.394  1.00  1.02           H  
ATOM   2238 3HD2 LEU A 140     -71.445 -65.252  -7.434  1.00  1.02           H  
ATOM   2239  N   LEU A 141     -76.435 -65.708  -6.291  1.00  1.09           N  
ATOM   2240  CA  LEU A 141     -77.491 -65.885  -5.327  1.00  1.09           C  
ATOM   2241  C   LEU A 141     -77.902 -67.306  -5.210  1.00  1.09           C  
ATOM   2242  O   LEU A 141     -78.219 -67.777  -4.123  1.00  1.09           O  
ATOM   2243  CB  LEU A 141     -78.620 -65.051  -5.779  1.00  1.09           C  
ATOM   2244  CG  LEU A 141     -78.272 -63.694  -5.727  1.00  1.09           C  
ATOM   2245  CD1 LEU A 141     -79.283 -62.996  -6.448  1.00  1.09           C  
ATOM   2246  CD2 LEU A 141     -78.137 -63.293  -4.256  1.00  1.09           C  
ATOM   2247  H   LEU A 141     -76.675 -65.431  -7.235  1.00  1.09           H  
ATOM   2248  HA  LEU A 141     -77.142 -65.539  -4.359  1.00  1.09           H  
ATOM   2249 1HB  LEU A 141     -78.897 -65.306  -6.799  1.00  1.09           H  
ATOM   2250 2HB  LEU A 141     -79.480 -65.215  -5.129  1.00  1.09           H  
ATOM   2251  HG  LEU A 141     -77.329 -63.525  -6.201  1.00  1.09           H  
ATOM   2252 1HD1 LEU A 141     -79.134 -61.936  -6.450  1.00  1.09           H  
ATOM   2253 2HD1 LEU A 141     -79.263 -63.370  -7.470  1.00  1.09           H  
ATOM   2254 3HD1 LEU A 141     -80.195 -63.216  -6.026  1.00  1.09           H  
ATOM   2255 1HD2 LEU A 141     -77.884 -62.243  -4.175  1.00  1.09           H  
ATOM   2256 2HD2 LEU A 141     -79.062 -63.475  -3.738  1.00  1.09           H  
ATOM   2257 3HD2 LEU A 141     -77.352 -63.889  -3.793  1.00  1.09           H  
ATOM   2258  N   PHE A 142     -77.878 -68.005  -6.329  1.00  1.16           N  
ATOM   2259  CA  PHE A 142     -78.245 -69.413  -6.301  1.00  1.16           C  
ATOM   2260  C   PHE A 142     -77.296 -70.070  -5.299  1.00  1.16           C  
ATOM   2261  O   PHE A 142     -77.714 -70.808  -4.403  1.00  1.16           O  
ATOM   2262  CB  PHE A 142     -78.061 -70.044  -7.669  1.00  1.16           C  
ATOM   2263  CG  PHE A 142     -78.525 -71.426  -7.836  1.00  1.16           C  
ATOM   2264  CD1 PHE A 142     -79.800 -71.653  -8.294  1.00  1.16           C  
ATOM   2265  CD2 PHE A 142     -77.728 -72.488  -7.543  1.00  1.16           C  
ATOM   2266  CE1 PHE A 142     -80.264 -72.918  -8.486  1.00  1.16           C  
ATOM   2267  CE2 PHE A 142     -78.182 -73.757  -7.728  1.00  1.16           C  
ATOM   2268  CZ  PHE A 142     -79.464 -73.963  -8.212  1.00  1.16           C  
ATOM   2269  H   PHE A 142     -77.614 -67.527  -7.195  1.00  1.16           H  
ATOM   2270  HA  PHE A 142     -79.275 -69.524  -5.960  1.00  1.16           H  
ATOM   2271 1HB  PHE A 142     -78.586 -69.438  -8.401  1.00  1.16           H  
ATOM   2272 2HB  PHE A 142     -77.003 -70.020  -7.933  1.00  1.16           H  
ATOM   2273  HD1 PHE A 142     -80.436 -70.801  -8.519  1.00  1.16           H  
ATOM   2274  HD2 PHE A 142     -76.726 -72.303  -7.176  1.00  1.16           H  
ATOM   2275  HE1 PHE A 142     -81.275 -73.085  -8.863  1.00  1.16           H  
ATOM   2276  HE2 PHE A 142     -77.534 -74.600  -7.500  1.00  1.16           H  
ATOM   2277  HZ  PHE A 142     -79.841 -74.962  -8.367  1.00  1.16           H  
ATOM   2278  N   VAL A 143     -76.005 -69.754  -5.460  1.00  1.22           N  
ATOM   2279  CA  VAL A 143     -74.938 -70.271  -4.626  1.00  1.22           C  
ATOM   2280  C   VAL A 143     -75.007 -69.780  -3.182  1.00  1.22           C  
ATOM   2281  O   VAL A 143     -74.818 -70.568  -2.244  1.00  1.22           O  
ATOM   2282  CB  VAL A 143     -73.603 -69.909  -5.255  1.00  1.22           C  
ATOM   2283  CG1 VAL A 143     -72.502 -70.282  -4.325  1.00  1.22           C  
ATOM   2284  CG2 VAL A 143     -73.507 -70.626  -6.588  1.00  1.22           C  
ATOM   2285  H   VAL A 143     -75.754 -69.122  -6.225  1.00  1.22           H  
ATOM   2286  HA  VAL A 143     -75.022 -71.349  -4.608  1.00  1.22           H  
ATOM   2287  HB  VAL A 143     -73.555 -68.829  -5.416  1.00  1.22           H  
ATOM   2288 1HG1 VAL A 143     -71.550 -70.019  -4.749  1.00  1.22           H  
ATOM   2289 2HG1 VAL A 143     -72.646 -69.741  -3.409  1.00  1.22           H  
ATOM   2290 3HG1 VAL A 143     -72.529 -71.352  -4.130  1.00  1.22           H  
ATOM   2291 1HG2 VAL A 143     -72.598 -70.397  -7.083  1.00  1.22           H  
ATOM   2292 2HG2 VAL A 143     -73.559 -71.685  -6.412  1.00  1.22           H  
ATOM   2293 3HG2 VAL A 143     -74.337 -70.317  -7.219  1.00  1.22           H  
ATOM   2294  N   LYS A 144     -75.266 -68.482  -2.976  1.00  1.30           N  
ATOM   2295  CA  LYS A 144     -75.393 -67.971  -1.618  1.00  1.30           C  
ATOM   2296  C   LYS A 144     -76.463 -68.755  -0.887  1.00  1.30           C  
ATOM   2297  O   LYS A 144     -76.242 -69.253   0.222  1.00  1.30           O  
ATOM   2298  CB  LYS A 144     -75.790 -66.493  -1.627  1.00  1.30           C  
ATOM   2299  CG  LYS A 144     -75.915 -65.844  -0.267  1.00  1.30           C  
ATOM   2300  CD  LYS A 144     -76.265 -64.349  -0.375  1.00  1.30           C  
ATOM   2301  CE  LYS A 144     -76.463 -63.734   1.015  1.00  1.30           C  
ATOM   2302  NZ  LYS A 144     -76.793 -62.268   0.975  1.00  1.30           N  
ATOM   2303  H   LYS A 144     -75.369 -67.840  -3.761  1.00  1.30           H  
ATOM   2304  HA  LYS A 144     -74.452 -68.104  -1.092  1.00  1.30           H  
ATOM   2305 1HB  LYS A 144     -75.098 -65.927  -2.215  1.00  1.30           H  
ATOM   2306 2HB  LYS A 144     -76.760 -66.398  -2.111  1.00  1.30           H  
ATOM   2307 1HG  LYS A 144     -76.702 -66.345   0.290  1.00  1.30           H  
ATOM   2308 2HG  LYS A 144     -74.975 -65.956   0.272  1.00  1.30           H  
ATOM   2309 1HD  LYS A 144     -75.449 -63.826  -0.880  1.00  1.30           H  
ATOM   2310 2HD  LYS A 144     -77.176 -64.226  -0.961  1.00  1.30           H  
ATOM   2311 1HE  LYS A 144     -77.266 -64.263   1.525  1.00  1.30           H  
ATOM   2312 2HE  LYS A 144     -75.549 -63.869   1.573  1.00  1.30           H  
ATOM   2313 1HZ  LYS A 144     -76.891 -61.933   1.932  1.00  1.30           H  
ATOM   2314 2HZ  LYS A 144     -76.040 -61.762   0.526  1.00  1.30           H  
ATOM   2315 3HZ  LYS A 144     -77.653 -62.111   0.474  1.00  1.30           H  
ATOM   2316  N   LEU A 145     -77.607 -68.918  -1.539  1.00  1.38           N  
ATOM   2317  CA  LEU A 145     -78.707 -69.624  -0.941  1.00  1.38           C  
ATOM   2318  C   LEU A 145     -78.345 -71.074  -0.659  1.00  1.38           C  
ATOM   2319  O   LEU A 145     -78.622 -71.556   0.434  1.00  1.38           O  
ATOM   2320  CB  LEU A 145     -79.917 -69.521  -1.865  1.00  1.38           C  
ATOM   2321  CG  LEU A 145     -80.569 -68.131  -1.987  1.00  1.38           C  
ATOM   2322  CD1 LEU A 145     -81.604 -68.194  -3.059  1.00  1.38           C  
ATOM   2323  CD2 LEU A 145     -81.196 -67.696  -0.656  1.00  1.38           C  
ATOM   2324  H   LEU A 145     -77.730 -68.516  -2.469  1.00  1.38           H  
ATOM   2325  HA  LEU A 145     -78.951 -69.143   0.004  1.00  1.38           H  
ATOM   2326 1HB  LEU A 145     -79.588 -69.800  -2.867  1.00  1.38           H  
ATOM   2327 2HB  LEU A 145     -80.641 -70.198  -1.575  1.00  1.38           H  
ATOM   2328  HG  LEU A 145     -79.815 -67.403  -2.277  1.00  1.38           H  
ATOM   2329 1HD1 LEU A 145     -82.041 -67.214  -3.157  1.00  1.38           H  
ATOM   2330 2HD1 LEU A 145     -81.134 -68.487  -4.001  1.00  1.38           H  
ATOM   2331 3HD1 LEU A 145     -82.369 -68.920  -2.788  1.00  1.38           H  
ATOM   2332 1HD2 LEU A 145     -81.649 -66.711  -0.777  1.00  1.38           H  
ATOM   2333 2HD2 LEU A 145     -81.955 -68.397  -0.359  1.00  1.38           H  
ATOM   2334 3HD2 LEU A 145     -80.426 -67.650   0.113  1.00  1.38           H  
ATOM   2335  N   MET A 146     -77.624 -71.754  -1.569  1.00  1.47           N  
ATOM   2336  CA  MET A 146     -77.283 -73.148  -1.281  1.00  1.47           C  
ATOM   2337  C   MET A 146     -76.414 -73.246  -0.034  1.00  1.47           C  
ATOM   2338  O   MET A 146     -76.613 -74.118   0.822  1.00  1.47           O  
ATOM   2339  CB  MET A 146     -76.476 -73.797  -2.414  1.00  1.47           C  
ATOM   2340  CG  MET A 146     -77.200 -74.074  -3.702  1.00  1.47           C  
ATOM   2341  SD  MET A 146     -76.229 -75.133  -4.819  1.00  1.47           S  
ATOM   2342  CE  MET A 146     -74.865 -74.100  -5.297  1.00  1.47           C  
ATOM   2343  H   MET A 146     -77.393 -71.333  -2.470  1.00  1.47           H  
ATOM   2344  HA  MET A 146     -78.201 -73.707  -1.108  1.00  1.47           H  
ATOM   2345 1HB  MET A 146     -75.636 -73.147  -2.658  1.00  1.47           H  
ATOM   2346 2HB  MET A 146     -76.059 -74.741  -2.064  1.00  1.47           H  
ATOM   2347 1HG  MET A 146     -78.114 -74.556  -3.475  1.00  1.47           H  
ATOM   2348 2HG  MET A 146     -77.422 -73.156  -4.215  1.00  1.47           H  
ATOM   2349 1HE  MET A 146     -74.204 -74.652  -5.964  1.00  1.47           H  
ATOM   2350 2HE  MET A 146     -75.244 -73.232  -5.802  1.00  1.47           H  
ATOM   2351 3HE  MET A 146     -74.309 -73.797  -4.409  1.00  1.47           H  
ATOM   2352  N   THR A 147     -75.484 -72.304   0.094  1.00  1.56           N  
ATOM   2353  CA  THR A 147     -74.555 -72.291   1.207  1.00  1.56           C  
ATOM   2354  C   THR A 147     -75.310 -72.161   2.517  1.00  1.56           C  
ATOM   2355  O   THR A 147     -75.026 -72.866   3.488  1.00  1.56           O  
ATOM   2356  CB  THR A 147     -73.556 -71.136   1.051  1.00  1.56           C  
ATOM   2357  OG1 THR A 147     -72.823 -71.322  -0.164  1.00  1.56           O  
ATOM   2358  CG2 THR A 147     -72.602 -71.090   2.223  1.00  1.56           C  
ATOM   2359  H   THR A 147     -75.387 -71.596  -0.638  1.00  1.56           H  
ATOM   2360  HA  THR A 147     -74.009 -73.233   1.217  1.00  1.56           H  
ATOM   2361  HB  THR A 147     -74.093 -70.195   0.997  1.00  1.56           H  
ATOM   2362  HG1 THR A 147     -73.455 -71.262  -0.915  1.00  1.56           H  
ATOM   2363 1HG2 THR A 147     -71.905 -70.268   2.088  1.00  1.56           H  
ATOM   2364 2HG2 THR A 147     -73.170 -70.942   3.141  1.00  1.56           H  
ATOM   2365 3HG2 THR A 147     -72.052 -72.027   2.281  1.00  1.56           H  
ATOM   2366  N   PHE A 148     -76.286 -71.261   2.545  1.00  1.66           N  
ATOM   2367  CA  PHE A 148     -77.089 -71.074   3.736  1.00  1.66           C  
ATOM   2368  C   PHE A 148     -78.064 -72.216   3.996  1.00  1.66           C  
ATOM   2369  O   PHE A 148     -78.269 -72.595   5.151  1.00  1.66           O  
ATOM   2370  CB  PHE A 148     -77.847 -69.751   3.664  1.00  1.66           C  
ATOM   2371  CG  PHE A 148     -77.004 -68.562   4.022  1.00  1.66           C  
ATOM   2372  CD1 PHE A 148     -76.493 -67.720   3.069  1.00  1.66           C  
ATOM   2373  CD2 PHE A 148     -76.733 -68.290   5.352  1.00  1.66           C  
ATOM   2374  CE1 PHE A 148     -75.720 -66.638   3.420  1.00  1.66           C  
ATOM   2375  CE2 PHE A 148     -75.965 -67.201   5.715  1.00  1.66           C  
ATOM   2376  CZ  PHE A 148     -75.456 -66.373   4.743  1.00  1.66           C  
ATOM   2377  H   PHE A 148     -76.461 -70.694   1.712  1.00  1.66           H  
ATOM   2378  HA  PHE A 148     -76.410 -71.020   4.587  1.00  1.66           H  
ATOM   2379 1HB  PHE A 148     -78.223 -69.612   2.645  1.00  1.66           H  
ATOM   2380 2HB  PHE A 148     -78.696 -69.779   4.324  1.00  1.66           H  
ATOM   2381  HD1 PHE A 148     -76.703 -67.917   2.035  1.00  1.66           H  
ATOM   2382  HD2 PHE A 148     -77.138 -68.952   6.121  1.00  1.66           H  
ATOM   2383  HE1 PHE A 148     -75.320 -65.995   2.652  1.00  1.66           H  
ATOM   2384  HE2 PHE A 148     -75.763 -67.000   6.768  1.00  1.66           H  
ATOM   2385  HZ  PHE A 148     -74.846 -65.515   5.020  1.00  1.66           H  
ATOM   2386  N   PHE A 149     -78.610 -72.829   2.941  1.00  1.75           N  
ATOM   2387  CA  PHE A 149     -79.609 -73.889   3.098  1.00  1.75           C  
ATOM   2388  C   PHE A 149     -79.072 -75.054   3.866  1.00  1.75           C  
ATOM   2389  O   PHE A 149     -79.781 -75.637   4.679  1.00  1.75           O  
ATOM   2390  CB  PHE A 149     -80.145 -74.371   1.778  1.00  1.75           C  
ATOM   2391  CG  PHE A 149     -80.925 -73.339   1.175  1.00  1.75           C  
ATOM   2392  CD1 PHE A 149     -81.320 -72.261   1.963  1.00  1.75           C  
ATOM   2393  CD2 PHE A 149     -81.254 -73.371  -0.152  1.00  1.75           C  
ATOM   2394  CE1 PHE A 149     -82.002 -71.238   1.434  1.00  1.75           C  
ATOM   2395  CE2 PHE A 149     -81.948 -72.341  -0.678  1.00  1.75           C  
ATOM   2396  CZ  PHE A 149     -82.309 -71.268   0.139  1.00  1.75           C  
ATOM   2397  H   PHE A 149     -78.388 -72.503   2.001  1.00  1.75           H  
ATOM   2398  HA  PHE A 149     -80.452 -73.485   3.645  1.00  1.75           H  
ATOM   2399 1HB  PHE A 149     -79.326 -74.643   1.109  1.00  1.75           H  
ATOM   2400 2HB  PHE A 149     -80.771 -75.236   1.936  1.00  1.75           H  
ATOM   2401  HD1 PHE A 149     -81.053 -72.238   3.015  1.00  1.75           H  
ATOM   2402  HD2 PHE A 149     -80.944 -74.213  -0.771  1.00  1.75           H  
ATOM   2403  HE1 PHE A 149     -82.292 -70.385   2.048  1.00  1.75           H  
ATOM   2404  HE2 PHE A 149     -82.208 -72.340  -1.736  1.00  1.75           H  
ATOM   2405  HZ  PHE A 149     -82.833 -70.436  -0.271  1.00  1.75           H  
ATOM   2406  N   GLU A 150     -77.799 -75.355   3.688  1.00  1.83           N  
ATOM   2407  CA  GLU A 150     -77.207 -76.477   4.397  1.00  1.83           C  
ATOM   2408  C   GLU A 150     -77.336 -76.323   5.937  1.00  1.83           C  
ATOM   2409  O   GLU A 150     -77.296 -77.324   6.654  1.00  1.83           O  
ATOM   2410  CB  GLU A 150     -75.728 -76.609   4.012  1.00  1.83           C  
ATOM   2411  CG  GLU A 150     -75.440 -77.048   2.557  1.00  1.83           C  
ATOM   2412  CD  GLU A 150     -75.826 -78.476   2.209  1.00  1.83           C  
ATOM   2413  OE1 GLU A 150     -75.436 -79.389   2.913  1.00  1.83           O  
ATOM   2414  OE2 GLU A 150     -76.492 -78.654   1.210  1.00  1.83           O  
ATOM   2415  H   GLU A 150     -77.257 -74.830   2.993  1.00  1.83           H  
ATOM   2416  HA  GLU A 150     -77.734 -77.384   4.102  1.00  1.83           H  
ATOM   2417 1HB  GLU A 150     -75.240 -75.642   4.157  1.00  1.83           H  
ATOM   2418 2HB  GLU A 150     -75.244 -77.320   4.678  1.00  1.83           H  
ATOM   2419 1HG  GLU A 150     -75.984 -76.379   1.891  1.00  1.83           H  
ATOM   2420 2HG  GLU A 150     -74.378 -76.913   2.359  1.00  1.83           H  
ATOM   2421  N   SER A 151     -77.447 -75.081   6.454  1.00  1.90           N  
ATOM   2422  CA  SER A 151     -77.579 -74.847   7.897  1.00  1.90           C  
ATOM   2423  C   SER A 151     -79.041 -74.893   8.404  1.00  1.90           C  
ATOM   2424  O   SER A 151     -79.284 -74.809   9.613  1.00  1.90           O  
ATOM   2425  CB  SER A 151     -76.959 -73.512   8.279  1.00  1.90           C  
ATOM   2426  OG  SER A 151     -77.701 -72.428   7.784  1.00  1.90           O  
ATOM   2427  H   SER A 151     -77.502 -74.276   5.831  1.00  1.90           H  
ATOM   2428  HA  SER A 151     -77.027 -75.633   8.412  1.00  1.90           H  
ATOM   2429 1HB  SER A 151     -76.885 -73.441   9.361  1.00  1.90           H  
ATOM   2430 2HB  SER A 151     -75.948 -73.468   7.878  1.00  1.90           H  
ATOM   2431  HG  SER A 151     -77.875 -72.623   6.838  1.00  1.90           H  
ATOM   2432  N   PHE A 152     -80.009 -74.977   7.490  1.00  1.94           N  
ATOM   2433  CA  PHE A 152     -81.435 -74.972   7.827  1.00  1.94           C  
ATOM   2434  C   PHE A 152     -82.027 -76.361   8.081  1.00  1.94           C  
ATOM   2435  O   PHE A 152     -81.474 -77.362   7.633  1.00  1.94           O  
ATOM   2436  CB  PHE A 152     -82.273 -74.286   6.746  1.00  1.94           C  
ATOM   2437  CG  PHE A 152     -82.251 -72.787   6.739  1.00  1.94           C  
ATOM   2438  CD1 PHE A 152     -81.290 -72.091   6.093  1.00  1.94           C  
ATOM   2439  CD2 PHE A 152     -83.265 -72.076   7.373  1.00  1.94           C  
ATOM   2440  CE1 PHE A 152     -81.300 -70.718   6.055  1.00  1.94           C  
ATOM   2441  CE2 PHE A 152     -83.293 -70.705   7.345  1.00  1.94           C  
ATOM   2442  CZ  PHE A 152     -82.305 -70.020   6.680  1.00  1.94           C  
ATOM   2443  H   PHE A 152     -79.752 -75.071   6.509  1.00  1.94           H  
ATOM   2444  HA  PHE A 152     -81.518 -74.362   8.715  1.00  1.94           H  
ATOM   2445 1HB  PHE A 152     -81.920 -74.624   5.773  1.00  1.94           H  
ATOM   2446 2HB  PHE A 152     -83.298 -74.612   6.828  1.00  1.94           H  
ATOM   2447  HD1 PHE A 152     -80.521 -72.639   5.617  1.00  1.94           H  
ATOM   2448  HD2 PHE A 152     -84.054 -72.619   7.885  1.00  1.94           H  
ATOM   2449  HE1 PHE A 152     -80.519 -70.187   5.533  1.00  1.94           H  
ATOM   2450  HE2 PHE A 152     -84.098 -70.164   7.842  1.00  1.94           H  
ATOM   2451  HZ  PHE A 152     -82.319 -68.932   6.650  1.00  1.94           H  
ATOM   2452  N   PRO A 153     -83.138 -76.468   8.839  1.00  1.96           N  
ATOM   2453  CA  PRO A 153     -83.929 -77.677   9.015  1.00  1.96           C  
ATOM   2454  C   PRO A 153     -84.407 -78.192   7.662  1.00  1.96           C  
ATOM   2455  O   PRO A 153     -84.727 -77.402   6.766  1.00  1.96           O  
ATOM   2456  CB  PRO A 153     -85.101 -77.194   9.876  1.00  1.96           C  
ATOM   2457  CG  PRO A 153     -84.554 -76.005  10.631  1.00  1.96           C  
ATOM   2458  CD  PRO A 153     -83.603 -75.330   9.673  1.00  1.96           C  
ATOM   2459  HA  PRO A 153     -83.329 -78.436   9.537  1.00  1.96           H  
ATOM   2460 1HB  PRO A 153     -85.957 -76.938   9.238  1.00  1.96           H  
ATOM   2461 2HB  PRO A 153     -85.430 -78.004  10.544  1.00  1.96           H  
ATOM   2462 1HG  PRO A 153     -85.377 -75.344  10.946  1.00  1.96           H  
ATOM   2463 2HG  PRO A 153     -84.053 -76.343  11.551  1.00  1.96           H  
ATOM   2464 1HD  PRO A 153     -84.128 -74.580   9.079  1.00  1.96           H  
ATOM   2465 2HD  PRO A 153     -82.793 -74.908  10.282  1.00  1.96           H  
ATOM   2466  N   THR A 154     -84.525 -79.511   7.550  1.00  1.95           N  
ATOM   2467  CA  THR A 154     -84.922 -80.180   6.310  1.00  1.95           C  
ATOM   2468  C   THR A 154     -86.196 -79.650   5.648  1.00  1.95           C  
ATOM   2469  O   THR A 154     -86.248 -79.531   4.423  1.00  1.95           O  
ATOM   2470  CB  THR A 154     -85.082 -81.687   6.536  1.00  1.95           C  
ATOM   2471  OG1 THR A 154     -83.841 -82.236   6.993  1.00  1.95           O  
ATOM   2472  CG2 THR A 154     -85.474 -82.350   5.230  1.00  1.95           C  
ATOM   2473  H   THR A 154     -84.274 -80.087   8.342  1.00  1.95           H  
ATOM   2474  HA  THR A 154     -84.111 -80.054   5.601  1.00  1.95           H  
ATOM   2475  HB  THR A 154     -85.854 -81.869   7.283  1.00  1.95           H  
ATOM   2476  HG1 THR A 154     -83.165 -82.092   6.320  1.00  1.95           H  
ATOM   2477 1HG2 THR A 154     -85.585 -83.423   5.386  1.00  1.95           H  
ATOM   2478 2HG2 THR A 154     -86.420 -81.934   4.880  1.00  1.95           H  
ATOM   2479 3HG2 THR A 154     -84.699 -82.168   4.485  1.00  1.95           H  
ATOM   2480  N   SER A 155     -87.242 -79.353   6.421  1.00  1.90           N  
ATOM   2481  CA  SER A 155     -88.479 -78.886   5.790  1.00  1.90           C  
ATOM   2482  C   SER A 155     -88.254 -77.588   5.000  1.00  1.90           C  
ATOM   2483  O   SER A 155     -88.786 -77.420   3.896  1.00  1.90           O  
ATOM   2484  CB  SER A 155     -89.547 -78.665   6.843  1.00  1.90           C  
ATOM   2485  OG  SER A 155     -89.916 -79.875   7.450  1.00  1.90           O  
ATOM   2486  H   SER A 155     -87.177 -79.455   7.423  1.00  1.90           H  
ATOM   2487  HA  SER A 155     -88.823 -79.654   5.094  1.00  1.90           H  
ATOM   2488 1HB  SER A 155     -89.174 -77.974   7.598  1.00  1.90           H  
ATOM   2489 2HB  SER A 155     -90.418 -78.205   6.381  1.00  1.90           H  
ATOM   2490  HG  SER A 155     -90.613 -79.655   8.077  1.00  1.90           H  
ATOM   2491  N   PHE A 156     -87.475 -76.667   5.579  1.00  1.81           N  
ATOM   2492  CA  PHE A 156     -87.148 -75.397   4.938  1.00  1.81           C  
ATOM   2493  C   PHE A 156     -86.276 -75.654   3.726  1.00  1.81           C  
ATOM   2494  O   PHE A 156     -86.502 -75.094   2.649  1.00  1.81           O  
ATOM   2495  CB  PHE A 156     -86.397 -74.465   5.868  1.00  1.81           C  
ATOM   2496  CG  PHE A 156     -86.111 -73.111   5.263  1.00  1.81           C  
ATOM   2497  CD1 PHE A 156     -87.048 -72.093   5.341  1.00  1.81           C  
ATOM   2498  CD2 PHE A 156     -84.924 -72.862   4.591  1.00  1.81           C  
ATOM   2499  CE1 PHE A 156     -86.790 -70.860   4.790  1.00  1.81           C  
ATOM   2500  CE2 PHE A 156     -84.676 -71.630   4.042  1.00  1.81           C  
ATOM   2501  CZ  PHE A 156     -85.610 -70.627   4.146  1.00  1.81           C  
ATOM   2502  H   PHE A 156     -87.065 -76.875   6.479  1.00  1.81           H  
ATOM   2503  HA  PHE A 156     -88.070 -74.916   4.611  1.00  1.81           H  
ATOM   2504 1HB  PHE A 156     -86.965 -74.321   6.783  1.00  1.81           H  
ATOM   2505 2HB  PHE A 156     -85.454 -74.924   6.143  1.00  1.81           H  
ATOM   2506  HD1 PHE A 156     -87.990 -72.276   5.856  1.00  1.81           H  
ATOM   2507  HD2 PHE A 156     -84.181 -73.655   4.509  1.00  1.81           H  
ATOM   2508  HE1 PHE A 156     -87.522 -70.072   4.872  1.00  1.81           H  
ATOM   2509  HE2 PHE A 156     -83.745 -71.450   3.537  1.00  1.81           H  
ATOM   2510  HZ  PHE A 156     -85.418 -69.655   3.720  1.00  1.81           H  
ATOM   2511  N   GLN A 157     -85.246 -76.495   3.924  1.00  1.71           N  
ATOM   2512  CA  GLN A 157     -84.297 -76.805   2.866  1.00  1.71           C  
ATOM   2513  C   GLN A 157     -85.049 -77.266   1.633  1.00  1.71           C  
ATOM   2514  O   GLN A 157     -84.881 -76.703   0.543  1.00  1.71           O  
ATOM   2515  CB  GLN A 157     -83.382 -77.965   3.283  1.00  1.71           C  
ATOM   2516  CG  GLN A 157     -82.360 -77.706   4.354  1.00  1.71           C  
ATOM   2517  CD  GLN A 157     -81.594 -79.004   4.721  1.00  1.71           C  
ATOM   2518  OE1 GLN A 157     -81.812 -80.058   4.104  1.00  1.71           O  
ATOM   2519  NE2 GLN A 157     -80.731 -78.951   5.716  1.00  1.71           N  
ATOM   2520  H   GLN A 157     -85.125 -76.922   4.844  1.00  1.71           H  
ATOM   2521  HA  GLN A 157     -83.716 -75.915   2.625  1.00  1.71           H  
ATOM   2522 1HB  GLN A 157     -83.994 -78.776   3.633  1.00  1.71           H  
ATOM   2523 2HB  GLN A 157     -82.867 -78.328   2.434  1.00  1.71           H  
ATOM   2524 1HG  GLN A 157     -81.653 -76.992   3.973  1.00  1.71           H  
ATOM   2525 2HG  GLN A 157     -82.835 -77.315   5.239  1.00  1.71           H  
ATOM   2526 1HE2 GLN A 157     -80.224 -79.761   5.992  1.00  1.71           H  
ATOM   2527 2HE2 GLN A 157     -80.618 -78.093   6.252  1.00  1.71           H  
ATOM   2528  N   TYR A 158     -85.935 -78.249   1.831  1.00  1.59           N  
ATOM   2529  CA  TYR A 158     -86.751 -78.777   0.759  1.00  1.59           C  
ATOM   2530  C   TYR A 158     -87.589 -77.708   0.116  1.00  1.59           C  
ATOM   2531  O   TYR A 158     -87.612 -77.599  -1.107  1.00  1.59           O  
ATOM   2532  CB  TYR A 158     -87.683 -79.884   1.214  1.00  1.59           C  
ATOM   2533  CG  TYR A 158     -88.610 -80.293   0.068  1.00  1.59           C  
ATOM   2534  CD1 TYR A 158     -88.158 -81.149  -0.926  1.00  1.59           C  
ATOM   2535  CD2 TYR A 158     -89.901 -79.767  -0.008  1.00  1.59           C  
ATOM   2536  CE1 TYR A 158     -88.991 -81.485  -1.982  1.00  1.59           C  
ATOM   2537  CE2 TYR A 158     -90.729 -80.101  -1.063  1.00  1.59           C  
ATOM   2538  CZ  TYR A 158     -90.278 -80.956  -2.047  1.00  1.59           C  
ATOM   2539  OH  TYR A 158     -91.099 -81.291  -3.101  1.00  1.59           O  
ATOM   2540  H   TYR A 158     -86.036 -78.651   2.764  1.00  1.59           H  
ATOM   2541  HA  TYR A 158     -86.087 -79.179  -0.007  1.00  1.59           H  
ATOM   2542 1HB  TYR A 158     -87.110 -80.753   1.538  1.00  1.59           H  
ATOM   2543 2HB  TYR A 158     -88.288 -79.542   2.059  1.00  1.59           H  
ATOM   2544  HD1 TYR A 158     -87.147 -81.555  -0.878  1.00  1.59           H  
ATOM   2545  HD2 TYR A 158     -90.254 -79.086   0.767  1.00  1.59           H  
ATOM   2546  HE1 TYR A 158     -88.635 -82.156  -2.762  1.00  1.59           H  
ATOM   2547  HE2 TYR A 158     -91.735 -79.685  -1.121  1.00  1.59           H  
ATOM   2548  HH  TYR A 158     -91.925 -80.807  -3.024  1.00  1.59           H  
ATOM   2549  N   PHE A 159     -88.307 -76.928   0.926  1.00  1.48           N  
ATOM   2550  CA  PHE A 159     -89.170 -75.913   0.366  1.00  1.48           C  
ATOM   2551  C   PHE A 159     -88.426 -74.964  -0.553  1.00  1.48           C  
ATOM   2552  O   PHE A 159     -88.917 -74.639  -1.637  1.00  1.48           O  
ATOM   2553  CB  PHE A 159     -89.908 -75.115   1.418  1.00  1.48           C  
ATOM   2554  CG  PHE A 159     -90.724 -74.094   0.732  1.00  1.48           C  
ATOM   2555  CD1 PHE A 159     -91.908 -74.437   0.100  1.00  1.48           C  
ATOM   2556  CD2 PHE A 159     -90.299 -72.812   0.675  1.00  1.48           C  
ATOM   2557  CE1 PHE A 159     -92.639 -73.484  -0.579  1.00  1.48           C  
ATOM   2558  CE2 PHE A 159     -91.012 -71.868   0.001  1.00  1.48           C  
ATOM   2559  CZ  PHE A 159     -92.181 -72.191  -0.629  1.00  1.48           C  
ATOM   2560  H   PHE A 159     -88.269 -77.045   1.940  1.00  1.48           H  
ATOM   2561  HA  PHE A 159     -89.927 -76.423  -0.232  1.00  1.48           H  
ATOM   2562 1HB  PHE A 159     -90.552 -75.762   2.011  1.00  1.48           H  
ATOM   2563 2HB  PHE A 159     -89.196 -74.622   2.087  1.00  1.48           H  
ATOM   2564  HD1 PHE A 159     -92.252 -75.470   0.137  1.00  1.48           H  
ATOM   2565  HD2 PHE A 159     -89.374 -72.552   1.178  1.00  1.48           H  
ATOM   2566  HE1 PHE A 159     -93.569 -73.760  -1.077  1.00  1.48           H  
ATOM   2567  HE2 PHE A 159     -90.646 -70.854  -0.027  1.00  1.48           H  
ATOM   2568  HZ  PHE A 159     -92.744 -71.427  -1.163  1.00  1.48           H  
ATOM   2569  N   ILE A 160     -87.266 -74.473  -0.139  1.00  1.39           N  
ATOM   2570  CA  ILE A 160     -86.612 -73.545  -1.034  1.00  1.39           C  
ATOM   2571  C   ILE A 160     -86.065 -74.281  -2.258  1.00  1.39           C  
ATOM   2572  O   ILE A 160     -86.082 -73.727  -3.357  1.00  1.39           O  
ATOM   2573  CB  ILE A 160     -85.520 -72.707  -0.418  1.00  1.39           C  
ATOM   2574  CG1 ILE A 160     -86.057 -71.889   0.734  1.00  1.39           C  
ATOM   2575  CG2 ILE A 160     -85.178 -71.731  -1.599  1.00  1.39           C  
ATOM   2576  CD1 ILE A 160     -87.140 -70.948   0.335  1.00  1.39           C  
ATOM   2577  H   ILE A 160     -86.869 -74.741   0.766  1.00  1.39           H  
ATOM   2578  HA  ILE A 160     -87.363 -72.841  -1.385  1.00  1.39           H  
ATOM   2579  HB  ILE A 160     -84.666 -73.298  -0.085  1.00  1.39           H  
ATOM   2580 1HG1 ILE A 160     -86.454 -72.573   1.490  1.00  1.39           H  
ATOM   2581 2HG1 ILE A 160     -85.246 -71.338   1.177  1.00  1.39           H  
ATOM   2582 1HG2 ILE A 160     -84.463 -71.023  -1.347  1.00  1.39           H  
ATOM   2583 2HG2 ILE A 160     -84.823 -72.311  -2.444  1.00  1.39           H  
ATOM   2584 3HG2 ILE A 160     -86.085 -71.200  -1.884  1.00  1.39           H  
ATOM   2585 1HD1 ILE A 160     -87.487 -70.401   1.205  1.00  1.39           H  
ATOM   2586 2HD1 ILE A 160     -86.771 -70.255  -0.404  1.00  1.39           H  
ATOM   2587 3HD1 ILE A 160     -87.944 -71.505  -0.093  1.00  1.39           H  
ATOM   2588  N   SER A 161     -85.555 -75.509  -2.091  1.00  1.32           N  
ATOM   2589  CA  SER A 161     -85.062 -76.268  -3.242  1.00  1.32           C  
ATOM   2590  C   SER A 161     -86.216 -76.383  -4.248  1.00  1.32           C  
ATOM   2591  O   SER A 161     -86.029 -76.238  -5.462  1.00  1.32           O  
ATOM   2592  CB  SER A 161     -84.585 -77.637  -2.806  1.00  1.32           C  
ATOM   2593  OG  SER A 161     -84.039 -78.372  -3.873  1.00  1.32           O  
ATOM   2594  H   SER A 161     -85.519 -75.935  -1.162  1.00  1.32           H  
ATOM   2595  HA  SER A 161     -84.239 -75.729  -3.704  1.00  1.32           H  
ATOM   2596 1HB  SER A 161     -83.858 -77.518  -2.040  1.00  1.32           H  
ATOM   2597 2HB  SER A 161     -85.412 -78.189  -2.370  1.00  1.32           H  
ATOM   2598  HG  SER A 161     -83.350 -78.947  -3.459  1.00  1.32           H  
ATOM   2599  N   TYR A 162     -87.419 -76.649  -3.726  1.00  1.28           N  
ATOM   2600  CA  TYR A 162     -88.632 -76.701  -4.517  1.00  1.28           C  
ATOM   2601  C   TYR A 162     -88.817 -75.358  -5.238  1.00  1.28           C  
ATOM   2602  O   TYR A 162     -88.990 -75.348  -6.453  1.00  1.28           O  
ATOM   2603  CB  TYR A 162     -89.816 -77.076  -3.612  1.00  1.28           C  
ATOM   2604  CG  TYR A 162     -91.170 -77.039  -4.223  1.00  1.28           C  
ATOM   2605  CD1 TYR A 162     -91.618 -78.079  -5.015  1.00  1.28           C  
ATOM   2606  CD2 TYR A 162     -91.989 -75.953  -3.959  1.00  1.28           C  
ATOM   2607  CE1 TYR A 162     -92.889 -78.032  -5.550  1.00  1.28           C  
ATOM   2608  CE2 TYR A 162     -93.258 -75.902  -4.490  1.00  1.28           C  
ATOM   2609  CZ  TYR A 162     -93.711 -76.937  -5.284  1.00  1.28           C  
ATOM   2610  OH  TYR A 162     -94.980 -76.892  -5.818  1.00  1.28           O  
ATOM   2611  H   TYR A 162     -87.490 -76.807  -2.726  1.00  1.28           H  
ATOM   2612  HA  TYR A 162     -88.526 -77.474  -5.271  1.00  1.28           H  
ATOM   2613 1HB  TYR A 162     -89.650 -78.087  -3.235  1.00  1.28           H  
ATOM   2614 2HB  TYR A 162     -89.838 -76.447  -2.762  1.00  1.28           H  
ATOM   2615  HD1 TYR A 162     -90.969 -78.934  -5.214  1.00  1.28           H  
ATOM   2616  HD2 TYR A 162     -91.622 -75.140  -3.325  1.00  1.28           H  
ATOM   2617  HE1 TYR A 162     -93.248 -78.849  -6.175  1.00  1.28           H  
ATOM   2618  HE2 TYR A 162     -93.902 -75.048  -4.283  1.00  1.28           H  
ATOM   2619  HH  TYR A 162     -95.420 -76.091  -5.526  1.00  1.28           H  
ATOM   2620  N   MET A 163     -88.710 -74.226  -4.523  1.00  1.26           N  
ATOM   2621  CA  MET A 163     -88.836 -72.898  -5.147  1.00  1.26           C  
ATOM   2622  C   MET A 163     -87.846 -72.748  -6.308  1.00  1.26           C  
ATOM   2623  O   MET A 163     -88.197 -72.250  -7.381  1.00  1.26           O  
ATOM   2624  CB  MET A 163     -88.538 -71.791  -4.134  1.00  1.26           C  
ATOM   2625  CG  MET A 163     -88.791 -70.373  -4.611  1.00  1.26           C  
ATOM   2626  SD  MET A 163     -88.231 -69.138  -3.389  1.00  1.26           S  
ATOM   2627  CE  MET A 163     -89.358 -69.480  -2.078  1.00  1.26           C  
ATOM   2628  H   MET A 163     -88.573 -74.294  -3.514  1.00  1.26           H  
ATOM   2629  HA  MET A 163     -89.847 -72.784  -5.534  1.00  1.26           H  
ATOM   2630 1HB  MET A 163     -89.107 -71.969  -3.220  1.00  1.26           H  
ATOM   2631 2HB  MET A 163     -87.490 -71.828  -3.870  1.00  1.26           H  
ATOM   2632 1HG  MET A 163     -88.286 -70.201  -5.551  1.00  1.26           H  
ATOM   2633 2HG  MET A 163     -89.859 -70.238  -4.772  1.00  1.26           H  
ATOM   2634 1HE  MET A 163     -89.149 -68.848  -1.225  1.00  1.26           H  
ATOM   2635 2HE  MET A 163     -90.379 -69.312  -2.418  1.00  1.26           H  
ATOM   2636 3HE  MET A 163     -89.239 -70.516  -1.795  1.00  1.26           H  
ATOM   2637  N   LEU A 164     -86.603 -73.191  -6.105  1.00  1.26           N  
ATOM   2638  CA  LEU A 164     -85.591 -73.107  -7.154  1.00  1.26           C  
ATOM   2639  C   LEU A 164     -86.021 -73.939  -8.369  1.00  1.26           C  
ATOM   2640  O   LEU A 164     -85.850 -73.523  -9.520  1.00  1.26           O  
ATOM   2641  CB  LEU A 164     -84.222 -73.570  -6.598  1.00  1.26           C  
ATOM   2642  CG  LEU A 164     -83.560 -72.605  -5.580  1.00  1.26           C  
ATOM   2643  CD1 LEU A 164     -82.369 -73.249  -4.923  1.00  1.26           C  
ATOM   2644  CD2 LEU A 164     -83.103 -71.404  -6.310  1.00  1.26           C  
ATOM   2645  H   LEU A 164     -86.363 -73.579  -5.193  1.00  1.26           H  
ATOM   2646  HA  LEU A 164     -85.499 -72.067  -7.465  1.00  1.26           H  
ATOM   2647 1HB  LEU A 164     -84.348 -74.527  -6.109  1.00  1.26           H  
ATOM   2648 2HB  LEU A 164     -83.535 -73.700  -7.434  1.00  1.26           H  
ATOM   2649  HG  LEU A 164     -84.285 -72.329  -4.813  1.00  1.26           H  
ATOM   2650 1HD1 LEU A 164     -81.913 -72.553  -4.221  1.00  1.26           H  
ATOM   2651 2HD1 LEU A 164     -82.701 -74.127  -4.395  1.00  1.26           H  
ATOM   2652 3HD1 LEU A 164     -81.639 -73.528  -5.680  1.00  1.26           H  
ATOM   2653 1HD2 LEU A 164     -82.637 -70.711  -5.611  1.00  1.26           H  
ATOM   2654 2HD2 LEU A 164     -82.391 -71.690  -7.059  1.00  1.26           H  
ATOM   2655 3HD2 LEU A 164     -83.950 -70.947  -6.788  1.00  1.26           H  
ATOM   2656  N   SER A 165     -86.635 -75.105  -8.137  1.00  1.26           N  
ATOM   2657  CA  SER A 165     -87.119 -75.898  -9.263  1.00  1.26           C  
ATOM   2658  C   SER A 165     -88.322 -75.223  -9.955  1.00  1.26           C  
ATOM   2659  O   SER A 165     -88.361 -75.109 -11.180  1.00  1.26           O  
ATOM   2660  CB  SER A 165     -87.504 -77.293  -8.799  1.00  1.26           C  
ATOM   2661  OG  SER A 165     -86.380 -78.005  -8.353  1.00  1.26           O  
ATOM   2662  H   SER A 165     -86.740 -75.447  -7.178  1.00  1.26           H  
ATOM   2663  HA  SER A 165     -86.311 -75.987  -9.990  1.00  1.26           H  
ATOM   2664 1HB  SER A 165     -88.234 -77.222  -7.996  1.00  1.26           H  
ATOM   2665 2HB  SER A 165     -87.975 -77.828  -9.620  1.00  1.26           H  
ATOM   2666  HG  SER A 165     -86.072 -77.536  -7.558  1.00  1.26           H  
ATOM   2667  N   ILE A 166     -89.263 -74.698  -9.168  1.00  1.24           N  
ATOM   2668  CA  ILE A 166     -90.489 -74.070  -9.680  1.00  1.24           C  
ATOM   2669  C   ILE A 166     -90.222 -72.830 -10.510  1.00  1.24           C  
ATOM   2670  O   ILE A 166     -90.864 -72.604 -11.537  1.00  1.24           O  
ATOM   2671  CB  ILE A 166     -91.455 -73.701  -8.541  1.00  1.24           C  
ATOM   2672  CG1 ILE A 166     -91.969 -74.970  -7.849  1.00  1.24           C  
ATOM   2673  CG2 ILE A 166     -92.597 -72.859  -9.067  1.00  1.24           C  
ATOM   2674  CD1 ILE A 166     -92.704 -75.901  -8.763  1.00  1.24           C  
ATOM   2675  H   ILE A 166     -89.143 -74.789  -8.163  1.00  1.24           H  
ATOM   2676  HA  ILE A 166     -90.992 -74.792 -10.318  1.00  1.24           H  
ATOM   2677  HB  ILE A 166     -90.908 -73.130  -7.791  1.00  1.24           H  
ATOM   2678 1HG1 ILE A 166     -91.141 -75.510  -7.430  1.00  1.24           H  
ATOM   2679 2HG1 ILE A 166     -92.636 -74.677  -7.045  1.00  1.24           H  
ATOM   2680 1HG2 ILE A 166     -93.256 -72.592  -8.244  1.00  1.24           H  
ATOM   2681 2HG2 ILE A 166     -92.199 -71.952  -9.522  1.00  1.24           H  
ATOM   2682 3HG2 ILE A 166     -93.155 -73.425  -9.812  1.00  1.24           H  
ATOM   2683 1HD1 ILE A 166     -93.040 -76.771  -8.207  1.00  1.24           H  
ATOM   2684 2HD1 ILE A 166     -93.567 -75.389  -9.187  1.00  1.24           H  
ATOM   2685 3HD1 ILE A 166     -92.039 -76.219  -9.563  1.00  1.24           H  
ATOM   2686  N   THR A 167     -89.259 -72.037 -10.074  1.00  1.19           N  
ATOM   2687  CA  THR A 167     -88.880 -70.809 -10.745  1.00  1.19           C  
ATOM   2688  C   THR A 167     -87.858 -71.056 -11.869  1.00  1.19           C  
ATOM   2689  O   THR A 167     -87.394 -70.109 -12.503  1.00  1.19           O  
ATOM   2690  CB  THR A 167     -88.331 -69.801  -9.716  1.00  1.19           C  
ATOM   2691  OG1 THR A 167     -87.233 -70.384  -9.043  1.00  1.19           O  
ATOM   2692  CG2 THR A 167     -89.397 -69.427  -8.678  1.00  1.19           C  
ATOM   2693  H   THR A 167     -88.782 -72.276  -9.205  1.00  1.19           H  
ATOM   2694  HA  THR A 167     -89.774 -70.379 -11.196  1.00  1.19           H  
ATOM   2695  HB  THR A 167     -87.993 -68.904 -10.235  1.00  1.19           H  
ATOM   2696  HG1 THR A 167     -87.547 -71.167  -8.540  1.00  1.19           H  
ATOM   2697 1HG2 THR A 167     -88.969 -68.720  -7.963  1.00  1.19           H  
ATOM   2698 2HG2 THR A 167     -90.249 -68.970  -9.177  1.00  1.19           H  
ATOM   2699 3HG2 THR A 167     -89.723 -70.323  -8.150  1.00  1.19           H  
ATOM   2700  N   ASP A 168     -87.525 -72.333 -12.120  1.00  1.12           N  
ATOM   2701  CA  ASP A 168     -86.576 -72.771 -13.142  1.00  1.12           C  
ATOM   2702  C   ASP A 168     -85.174 -72.169 -13.003  1.00  1.12           C  
ATOM   2703  O   ASP A 168     -84.582 -71.752 -14.002  1.00  1.12           O  
ATOM   2704  CB  ASP A 168     -87.136 -72.440 -14.541  1.00  1.12           C  
ATOM   2705  CG  ASP A 168     -86.494 -73.237 -15.712  1.00  1.12           C  
ATOM   2706  OD1 ASP A 168     -86.055 -74.341 -15.498  1.00  1.12           O  
ATOM   2707  OD2 ASP A 168     -86.475 -72.724 -16.812  1.00  1.12           O  
ATOM   2708  H   ASP A 168     -87.958 -73.080 -11.583  1.00  1.12           H  
ATOM   2709  HA  ASP A 168     -86.482 -73.855 -13.055  1.00  1.12           H  
ATOM   2710 1HB  ASP A 168     -88.210 -72.625 -14.546  1.00  1.12           H  
ATOM   2711 2HB  ASP A 168     -86.993 -71.376 -14.738  1.00  1.12           H  
ATOM   2712  N   GLU A 169     -84.628 -72.134 -11.783  1.00  1.03           N  
ATOM   2713  CA  GLU A 169     -83.279 -71.611 -11.602  1.00  1.03           C  
ATOM   2714  C   GLU A 169     -82.228 -72.705 -11.767  1.00  1.03           C  
ATOM   2715  O   GLU A 169     -82.463 -73.871 -11.443  1.00  1.03           O  
ATOM   2716  CB  GLU A 169     -83.128 -70.947 -10.232  1.00  1.03           C  
ATOM   2717  CG  GLU A 169     -84.017 -69.737 -10.003  1.00  1.03           C  
ATOM   2718  CD  GLU A 169     -83.595 -68.503 -10.789  1.00  1.03           C  
ATOM   2719  OE1 GLU A 169     -82.426 -68.368 -11.050  1.00  1.03           O  
ATOM   2720  OE2 GLU A 169     -84.441 -67.697 -11.112  1.00  1.03           O  
ATOM   2721  H   GLU A 169     -85.145 -72.496 -10.979  1.00  1.03           H  
ATOM   2722  HA  GLU A 169     -83.099 -70.855 -12.366  1.00  1.03           H  
ATOM   2723 1HB  GLU A 169     -83.357 -71.676  -9.453  1.00  1.03           H  
ATOM   2724 2HB  GLU A 169     -82.100 -70.632 -10.099  1.00  1.03           H  
ATOM   2725 1HG  GLU A 169     -85.033 -70.000 -10.294  1.00  1.03           H  
ATOM   2726 2HG  GLU A 169     -84.019 -69.519  -8.948  1.00  1.03           H  
ATOM   2727  N   GLU A 170     -81.057 -72.296 -12.228  1.00  0.94           N  
ATOM   2728  CA  GLU A 170     -79.889 -73.158 -12.389  1.00  0.94           C  
ATOM   2729  C   GLU A 170     -78.673 -72.492 -11.784  1.00  0.94           C  
ATOM   2730  O   GLU A 170     -78.607 -71.264 -11.715  1.00  0.94           O  
ATOM   2731  CB  GLU A 170     -79.574 -73.464 -13.864  1.00  0.94           C  
ATOM   2732  CG  GLU A 170     -80.646 -74.233 -14.642  1.00  0.94           C  
ATOM   2733  CD  GLU A 170     -80.206 -74.586 -16.072  1.00  0.94           C  
ATOM   2734  OE1 GLU A 170     -79.098 -74.259 -16.438  1.00  0.94           O  
ATOM   2735  OE2 GLU A 170     -80.978 -75.187 -16.779  1.00  0.94           O  
ATOM   2736  H   GLU A 170     -80.978 -71.321 -12.470  1.00  0.94           H  
ATOM   2737  HA  GLU A 170     -80.064 -74.095 -11.857  1.00  0.94           H  
ATOM   2738 1HB  GLU A 170     -79.380 -72.532 -14.394  1.00  0.94           H  
ATOM   2739 2HB  GLU A 170     -78.655 -74.052 -13.916  1.00  0.94           H  
ATOM   2740 1HG  GLU A 170     -80.884 -75.150 -14.104  1.00  0.94           H  
ATOM   2741 2HG  GLU A 170     -81.552 -73.626 -14.686  1.00  0.94           H  
ATOM   2742  N   LEU A 171     -77.689 -73.304 -11.427  1.00  0.87           N  
ATOM   2743  CA  LEU A 171     -76.416 -72.837 -10.895  1.00  0.87           C  
ATOM   2744  C   LEU A 171     -75.718 -71.797 -11.761  1.00  0.87           C  
ATOM   2745  O   LEU A 171     -75.078 -70.894 -11.221  1.00  0.87           O  
ATOM   2746  CB  LEU A 171     -75.499 -74.039 -10.681  1.00  0.87           C  
ATOM   2747  CG  LEU A 171     -74.137 -73.767 -10.116  1.00  0.87           C  
ATOM   2748  CD1 LEU A 171     -74.274 -73.164  -8.781  1.00  0.87           C  
ATOM   2749  CD2 LEU A 171     -73.373 -75.057 -10.017  1.00  0.87           C  
ATOM   2750  H   LEU A 171     -77.834 -74.298 -11.525  1.00  0.87           H  
ATOM   2751  HA  LEU A 171     -76.601 -72.371  -9.939  1.00  0.87           H  
ATOM   2752 1HB  LEU A 171     -75.993 -74.731 -10.006  1.00  0.87           H  
ATOM   2753 2HB  LEU A 171     -75.358 -74.533 -11.624  1.00  0.87           H  
ATOM   2754  HG  LEU A 171     -73.608 -73.076 -10.761  1.00  0.87           H  
ATOM   2755 1HD1 LEU A 171     -73.285 -72.976  -8.371  1.00  0.87           H  
ATOM   2756 2HD1 LEU A 171     -74.828 -72.228  -8.860  1.00  0.87           H  
ATOM   2757 3HD1 LEU A 171     -74.811 -73.854  -8.148  1.00  0.87           H  
ATOM   2758 1HD2 LEU A 171     -72.391 -74.843  -9.604  1.00  0.87           H  
ATOM   2759 2HD2 LEU A 171     -73.905 -75.752  -9.363  1.00  0.87           H  
ATOM   2760 3HD2 LEU A 171     -73.269 -75.501 -11.003  1.00  0.87           H  
ATOM   2761  N   MET A 172     -75.778 -71.959 -13.083  1.00  0.80           N  
ATOM   2762  CA  MET A 172     -75.105 -71.037 -13.995  1.00  0.80           C  
ATOM   2763  C   MET A 172     -76.109 -70.236 -14.818  1.00  0.80           C  
ATOM   2764  O   MET A 172     -77.110 -70.780 -15.287  1.00  0.80           O  
ATOM   2765  CB  MET A 172     -74.172 -71.840 -14.874  1.00  0.80           C  
ATOM   2766  CG  MET A 172     -73.149 -72.545 -14.056  1.00  0.80           C  
ATOM   2767  SD  MET A 172     -72.087 -73.576 -14.953  1.00  0.80           S  
ATOM   2768  CE  MET A 172     -71.309 -74.362 -13.576  1.00  0.80           C  
ATOM   2769  H   MET A 172     -76.321 -72.724 -13.457  1.00  0.80           H  
ATOM   2770  HA  MET A 172     -74.523 -70.333 -13.409  1.00  0.80           H  
ATOM   2771 1HB  MET A 172     -74.734 -72.566 -15.451  1.00  0.80           H  
ATOM   2772 2HB  MET A 172     -73.659 -71.174 -15.571  1.00  0.80           H  
ATOM   2773 1HG  MET A 172     -72.548 -71.791 -13.573  1.00  0.80           H  
ATOM   2774 2HG  MET A 172     -73.630 -73.144 -13.291  1.00  0.80           H  
ATOM   2775 1HE  MET A 172     -70.609 -75.055 -13.940  1.00  0.80           H  
ATOM   2776 2HE  MET A 172     -70.806 -73.619 -12.962  1.00  0.80           H  
ATOM   2777 3HE  MET A 172     -72.055 -74.879 -12.980  1.00  0.80           H  
ATOM   2778  N   GLN A 173     -75.836 -68.943 -14.987  1.00  0.76           N  
ATOM   2779  CA  GLN A 173     -76.738 -68.035 -15.702  1.00  0.76           C  
ATOM   2780  C   GLN A 173     -76.017 -67.043 -16.606  1.00  0.76           C  
ATOM   2781  O   GLN A 173     -74.827 -66.771 -16.432  1.00  0.76           O  
ATOM   2782  CB  GLN A 173     -77.608 -67.251 -14.720  1.00  0.76           C  
ATOM   2783  CG  GLN A 173     -78.533 -68.060 -13.842  1.00  0.76           C  
ATOM   2784  CD  GLN A 173     -79.683 -68.664 -14.555  1.00  0.76           C  
ATOM   2785  OE1 GLN A 173     -80.188 -68.154 -15.565  1.00  0.76           O  
ATOM   2786  NE2 GLN A 173     -80.115 -69.791 -14.028  1.00  0.76           N  
ATOM   2787  H   GLN A 173     -74.971 -68.585 -14.586  1.00  0.76           H  
ATOM   2788  HA  GLN A 173     -77.392 -68.635 -16.332  1.00  0.76           H  
ATOM   2789 1HB  GLN A 173     -76.951 -66.782 -14.034  1.00  0.76           H  
ATOM   2790 2HB  GLN A 173     -78.171 -66.473 -15.239  1.00  0.76           H  
ATOM   2791 1HG  GLN A 173     -77.992 -68.862 -13.347  1.00  0.76           H  
ATOM   2792 2HG  GLN A 173     -78.941 -67.386 -13.096  1.00  0.76           H  
ATOM   2793 1HE2 GLN A 173     -80.880 -70.282 -14.453  1.00  0.76           H  
ATOM   2794 2HE2 GLN A 173     -79.630 -70.170 -13.203  1.00  0.76           H  
ATOM   2795  N   GLU A 174     -76.752 -66.520 -17.587  1.00  0.74           N  
ATOM   2796  CA  GLU A 174     -76.231 -65.512 -18.511  1.00  0.74           C  
ATOM   2797  C   GLU A 174     -76.620 -64.074 -18.121  1.00  0.74           C  
ATOM   2798  O   GLU A 174     -77.807 -63.775 -17.958  1.00  0.74           O  
ATOM   2799  CB  GLU A 174     -76.712 -65.842 -19.927  1.00  0.74           C  
ATOM   2800  CG  GLU A 174     -76.251 -64.893 -21.017  1.00  0.74           C  
ATOM   2801  CD  GLU A 174     -76.751 -65.310 -22.391  1.00  0.74           C  
ATOM   2802  OE1 GLU A 174     -77.326 -66.368 -22.494  1.00  0.74           O  
ATOM   2803  OE2 GLU A 174     -76.576 -64.563 -23.326  1.00  0.74           O  
ATOM   2804  H   GLU A 174     -77.717 -66.809 -17.679  1.00  0.74           H  
ATOM   2805  HA  GLU A 174     -75.155 -65.583 -18.499  1.00  0.74           H  
ATOM   2806 1HB  GLU A 174     -76.361 -66.840 -20.198  1.00  0.74           H  
ATOM   2807 2HB  GLU A 174     -77.801 -65.865 -19.943  1.00  0.74           H  
ATOM   2808 1HG  GLU A 174     -76.620 -63.894 -20.789  1.00  0.74           H  
ATOM   2809 2HG  GLU A 174     -75.158 -64.858 -21.017  1.00  0.74           H  
ATOM   2810  N   PHE A 175     -75.618 -63.194 -17.972  1.00  0.74           N  
ATOM   2811  CA  PHE A 175     -75.869 -61.793 -17.589  1.00  0.74           C  
ATOM   2812  C   PHE A 175     -75.080 -60.808 -18.460  1.00  0.74           C  
ATOM   2813  O   PHE A 175     -74.022 -61.160 -18.986  1.00  0.74           O  
ATOM   2814  CB  PHE A 175     -75.463 -61.528 -16.136  1.00  0.74           C  
ATOM   2815  CG  PHE A 175     -76.093 -62.412 -15.128  1.00  0.74           C  
ATOM   2816  CD1 PHE A 175     -75.389 -63.493 -14.631  1.00  0.74           C  
ATOM   2817  CD2 PHE A 175     -77.389 -62.211 -14.707  1.00  0.74           C  
ATOM   2818  CE1 PHE A 175     -75.951 -64.330 -13.714  1.00  0.74           C  
ATOM   2819  CE2 PHE A 175     -77.967 -63.066 -13.801  1.00  0.74           C  
ATOM   2820  CZ  PHE A 175     -77.247 -64.122 -13.297  1.00  0.74           C  
ATOM   2821  H   PHE A 175     -74.667 -63.528 -18.128  1.00  0.74           H  
ATOM   2822  HA  PHE A 175     -76.932 -61.584 -17.709  1.00  0.74           H  
ATOM   2823 1HB  PHE A 175     -74.381 -61.635 -16.048  1.00  0.74           H  
ATOM   2824 2HB  PHE A 175     -75.698 -60.494 -15.878  1.00  0.74           H  
ATOM   2825  HD1 PHE A 175     -74.367 -63.669 -14.970  1.00  0.74           H  
ATOM   2826  HD2 PHE A 175     -77.957 -61.371 -15.106  1.00  0.74           H  
ATOM   2827  HE1 PHE A 175     -75.371 -65.170 -13.322  1.00  0.74           H  
ATOM   2828  HE2 PHE A 175     -78.994 -62.901 -13.474  1.00  0.74           H  
ATOM   2829  HZ  PHE A 175     -77.703 -64.793 -12.568  1.00  0.74           H  
ATOM   2830  N   SER A 176     -75.556 -59.555 -18.596  1.00  0.74           N  
ATOM   2831  CA  SER A 176     -74.728 -58.580 -19.325  1.00  0.74           C  
ATOM   2832  C   SER A 176     -73.510 -58.297 -18.482  1.00  0.74           C  
ATOM   2833  O   SER A 176     -73.587 -58.417 -17.256  1.00  0.74           O  
ATOM   2834  CB  SER A 176     -75.456 -57.273 -19.617  1.00  0.74           C  
ATOM   2835  OG  SER A 176     -75.712 -56.477 -18.441  1.00  0.74           O  
ATOM   2836  H   SER A 176     -76.441 -59.286 -18.189  1.00  0.74           H  
ATOM   2837  HA  SER A 176     -74.408 -59.003 -20.266  1.00  0.74           H  
ATOM   2838 1HB  SER A 176     -74.851 -56.696 -20.314  1.00  0.74           H  
ATOM   2839 2HB  SER A 176     -76.395 -57.495 -20.119  1.00  0.74           H  
ATOM   2840  HG  SER A 176     -76.193 -55.695 -18.764  1.00  0.74           H  
ATOM   2841  N   VAL A 177     -72.428 -57.832 -19.092  1.00  0.76           N  
ATOM   2842  CA  VAL A 177     -71.249 -57.533 -18.309  1.00  0.76           C  
ATOM   2843  C   VAL A 177     -71.449 -56.371 -17.356  1.00  0.76           C  
ATOM   2844  O   VAL A 177     -70.979 -56.430 -16.218  1.00  0.76           O  
ATOM   2845  CB  VAL A 177     -70.049 -57.320 -19.240  1.00  0.76           C  
ATOM   2846  CG1 VAL A 177     -70.167 -56.083 -20.041  1.00  0.76           C  
ATOM   2847  CG2 VAL A 177     -68.822 -57.290 -18.418  1.00  0.76           C  
ATOM   2848  H   VAL A 177     -72.412 -57.764 -20.105  1.00  0.76           H  
ATOM   2849  HA  VAL A 177     -71.023 -58.416 -17.713  1.00  0.76           H  
ATOM   2850  HB  VAL A 177     -70.027 -58.128 -19.938  1.00  0.76           H  
ATOM   2851 1HG1 VAL A 177     -69.314 -55.996 -20.703  1.00  0.76           H  
ATOM   2852 2HG1 VAL A 177     -71.073 -56.150 -20.634  1.00  0.76           H  
ATOM   2853 3HG1 VAL A 177     -70.202 -55.216 -19.398  1.00  0.76           H  
ATOM   2854 1HG2 VAL A 177     -67.966 -57.176 -19.051  1.00  0.76           H  
ATOM   2855 2HG2 VAL A 177     -68.880 -56.459 -17.730  1.00  0.76           H  
ATOM   2856 3HG2 VAL A 177     -68.756 -58.209 -17.873  1.00  0.76           H  
ATOM   2857  N   GLU A 178     -72.233 -55.361 -17.744  1.00  0.79           N  
ATOM   2858  CA  GLU A 178     -72.510 -54.306 -16.796  1.00  0.79           C  
ATOM   2859  C   GLU A 178     -73.226 -54.875 -15.585  1.00  0.79           C  
ATOM   2860  O   GLU A 178     -72.874 -54.557 -14.453  1.00  0.79           O  
ATOM   2861  CB  GLU A 178     -73.387 -53.216 -17.404  1.00  0.79           C  
ATOM   2862  CG  GLU A 178     -73.659 -52.034 -16.475  1.00  0.79           C  
ATOM   2863  CD  GLU A 178     -74.501 -50.950 -17.114  1.00  0.79           C  
ATOM   2864  OE1 GLU A 178     -74.903 -51.112 -18.241  1.00  0.79           O  
ATOM   2865  OE2 GLU A 178     -74.734 -49.956 -16.468  1.00  0.79           O  
ATOM   2866  H   GLU A 178     -72.587 -55.292 -18.699  1.00  0.79           H  
ATOM   2867  HA  GLU A 178     -71.564 -53.871 -16.471  1.00  0.79           H  
ATOM   2868 1HB  GLU A 178     -72.922 -52.844 -18.302  1.00  0.79           H  
ATOM   2869 2HB  GLU A 178     -74.346 -53.646 -17.694  1.00  0.79           H  
ATOM   2870 1HG  GLU A 178     -74.166 -52.398 -15.580  1.00  0.79           H  
ATOM   2871 2HG  GLU A 178     -72.707 -51.606 -16.171  1.00  0.79           H  
ATOM   2872  N   SER A 179     -74.228 -55.732 -15.813  1.00  0.82           N  
ATOM   2873  CA  SER A 179     -74.999 -56.276 -14.704  1.00  0.82           C  
ATOM   2874  C   SER A 179     -74.128 -57.167 -13.804  1.00  0.82           C  
ATOM   2875  O   SER A 179     -74.175 -57.099 -12.575  1.00  0.82           O  
ATOM   2876  CB  SER A 179     -76.148 -57.089 -15.256  1.00  0.82           C  
ATOM   2877  OG  SER A 179     -77.031 -56.309 -16.006  1.00  0.82           O  
ATOM   2878  H   SER A 179     -74.489 -55.997 -16.767  1.00  0.82           H  
ATOM   2879  HA  SER A 179     -75.389 -55.448 -14.108  1.00  0.82           H  
ATOM   2880 1HB  SER A 179     -75.770 -57.913 -15.861  1.00  0.82           H  
ATOM   2881 2HB  SER A 179     -76.675 -57.501 -14.446  1.00  0.82           H  
ATOM   2882  HG  SER A 179     -76.649 -56.302 -16.897  1.00  0.82           H  
ATOM   2883  N   TYR A 180     -73.275 -57.967 -14.427  1.00  0.85           N  
ATOM   2884  CA  TYR A 180     -72.386 -58.895 -13.737  1.00  0.85           C  
ATOM   2885  C   TYR A 180     -71.500 -58.142 -12.732  1.00  0.85           C  
ATOM   2886  O   TYR A 180     -71.352 -58.545 -11.566  1.00  0.85           O  
ATOM   2887  CB  TYR A 180     -71.546 -59.590 -14.802  1.00  0.85           C  
ATOM   2888  CG  TYR A 180     -70.655 -60.697 -14.404  1.00  0.85           C  
ATOM   2889  CD1 TYR A 180     -71.220 -61.951 -14.225  1.00  0.85           C  
ATOM   2890  CD2 TYR A 180     -69.287 -60.514 -14.277  1.00  0.85           C  
ATOM   2891  CE1 TYR A 180     -70.430 -63.024 -13.932  1.00  0.85           C  
ATOM   2892  CE2 TYR A 180     -68.498 -61.601 -13.981  1.00  0.85           C  
ATOM   2893  CZ  TYR A 180     -69.073 -62.849 -13.818  1.00  0.85           C  
ATOM   2894  OH  TYR A 180     -68.302 -63.927 -13.573  1.00  0.85           O  
ATOM   2895  H   TYR A 180     -73.269 -57.970 -15.447  1.00  0.85           H  
ATOM   2896  HA  TYR A 180     -72.988 -59.624 -13.196  1.00  0.85           H  
ATOM   2897 1HB  TYR A 180     -72.217 -59.970 -15.575  1.00  0.85           H  
ATOM   2898 2HB  TYR A 180     -70.925 -58.841 -15.282  1.00  0.85           H  
ATOM   2899  HD1 TYR A 180     -72.299 -62.083 -14.339  1.00  0.85           H  
ATOM   2900  HD2 TYR A 180     -68.841 -59.530 -14.429  1.00  0.85           H  
ATOM   2901  HE1 TYR A 180     -70.872 -64.013 -13.807  1.00  0.85           H  
ATOM   2902  HE2 TYR A 180     -67.423 -61.487 -13.896  1.00  0.85           H  
ATOM   2903  HH  TYR A 180     -67.372 -63.710 -13.778  1.00  0.85           H  
ATOM   2904  N   ILE A 181     -70.913 -57.043 -13.207  1.00  0.88           N  
ATOM   2905  CA  ILE A 181     -70.013 -56.226 -12.417  1.00  0.88           C  
ATOM   2906  C   ILE A 181     -70.762 -55.346 -11.400  1.00  0.88           C  
ATOM   2907  O   ILE A 181     -70.414 -55.322 -10.214  1.00  0.88           O  
ATOM   2908  CB  ILE A 181     -69.207 -55.284 -13.346  1.00  0.88           C  
ATOM   2909  CG1 ILE A 181     -68.316 -56.051 -14.290  1.00  0.88           C  
ATOM   2910  CG2 ILE A 181     -68.333 -54.375 -12.530  1.00  0.88           C  
ATOM   2911  CD1 ILE A 181     -67.739 -55.176 -15.389  1.00  0.88           C  
ATOM   2912  H   ILE A 181     -71.083 -56.778 -14.181  1.00  0.88           H  
ATOM   2913  HA  ILE A 181     -69.330 -56.882 -11.881  1.00  0.88           H  
ATOM   2914  HB  ILE A 181     -69.904 -54.703 -13.945  1.00  0.88           H  
ATOM   2915 1HG1 ILE A 181     -67.511 -56.469 -13.732  1.00  0.88           H  
ATOM   2916 2HG1 ILE A 181     -68.885 -56.861 -14.750  1.00  0.88           H  
ATOM   2917 1HG2 ILE A 181     -67.788 -53.713 -13.193  1.00  0.88           H  
ATOM   2918 2HG2 ILE A 181     -68.940 -53.788 -11.846  1.00  0.88           H  
ATOM   2919 3HG2 ILE A 181     -67.636 -54.970 -11.978  1.00  0.88           H  
ATOM   2920 1HD1 ILE A 181     -67.098 -55.772 -16.037  1.00  0.88           H  
ATOM   2921 2HD1 ILE A 181     -68.556 -54.747 -15.976  1.00  0.88           H  
ATOM   2922 3HD1 ILE A 181     -67.161 -54.373 -14.948  1.00  0.88           H  
ATOM   2923  N   PHE A 182     -71.802 -54.629 -11.852  1.00  0.91           N  
ATOM   2924  CA  PHE A 182     -72.448 -53.624 -11.012  1.00  0.91           C  
ATOM   2925  C   PHE A 182     -73.769 -54.018 -10.323  1.00  0.91           C  
ATOM   2926  O   PHE A 182     -74.288 -53.235  -9.528  1.00  0.91           O  
ATOM   2927  CB  PHE A 182     -72.645 -52.376 -11.875  1.00  0.91           C  
ATOM   2928  CG  PHE A 182     -71.307 -51.822 -12.365  1.00  0.91           C  
ATOM   2929  CD1 PHE A 182     -70.891 -52.045 -13.650  1.00  0.91           C  
ATOM   2930  CD2 PHE A 182     -70.474 -51.110 -11.538  1.00  0.91           C  
ATOM   2931  CE1 PHE A 182     -69.685 -51.589 -14.099  1.00  0.91           C  
ATOM   2932  CE2 PHE A 182     -69.240 -50.630 -11.986  1.00  0.91           C  
ATOM   2933  CZ  PHE A 182     -68.847 -50.876 -13.274  1.00  0.91           C  
ATOM   2934  H   PHE A 182     -72.111 -54.723 -12.817  1.00  0.91           H  
ATOM   2935  HA  PHE A 182     -71.742 -53.365 -10.222  1.00  0.91           H  
ATOM   2936 1HB  PHE A 182     -73.262 -52.618 -12.743  1.00  0.91           H  
ATOM   2937 2HB  PHE A 182     -73.153 -51.604 -11.304  1.00  0.91           H  
ATOM   2938  HD1 PHE A 182     -71.527 -52.607 -14.314  1.00  0.91           H  
ATOM   2939  HD2 PHE A 182     -70.797 -50.929 -10.532  1.00  0.91           H  
ATOM   2940  HE1 PHE A 182     -69.403 -51.809 -15.101  1.00  0.91           H  
ATOM   2941  HE2 PHE A 182     -68.592 -50.064 -11.314  1.00  0.91           H  
ATOM   2942  HZ  PHE A 182     -67.884 -50.515 -13.637  1.00  0.91           H  
ATOM   2943  N   GLY A 183     -74.275 -55.232 -10.560  1.00  0.94           N  
ATOM   2944  CA  GLY A 183     -75.475 -55.741  -9.888  1.00  0.94           C  
ATOM   2945  C   GLY A 183     -76.656 -56.085 -10.788  1.00  0.94           C  
ATOM   2946  O   GLY A 183     -77.268 -55.198 -11.396  1.00  0.94           O  
ATOM   2947  H   GLY A 183     -73.852 -55.839 -11.255  1.00  0.94           H  
ATOM   2948 1HA  GLY A 183     -75.205 -56.612  -9.324  1.00  0.94           H  
ATOM   2949 2HA  GLY A 183     -75.804 -55.008  -9.161  1.00  0.94           H  
ATOM   2950  N   TYR A 184     -77.042 -57.367 -10.780  1.00  0.97           N  
ATOM   2951  CA  TYR A 184     -78.184 -57.855 -11.546  1.00  0.97           C  
ATOM   2952  C   TYR A 184     -79.361 -58.100 -10.634  1.00  0.97           C  
ATOM   2953  O   TYR A 184     -79.170 -58.394  -9.457  1.00  0.97           O  
ATOM   2954  CB  TYR A 184     -77.852 -59.167 -12.304  1.00  0.97           C  
ATOM   2955  CG  TYR A 184     -77.387 -60.430 -11.510  1.00  0.97           C  
ATOM   2956  CD1 TYR A 184     -78.315 -61.334 -10.968  1.00  0.97           C  
ATOM   2957  CD2 TYR A 184     -76.020 -60.720 -11.419  1.00  0.97           C  
ATOM   2958  CE1 TYR A 184     -77.879 -62.508 -10.339  1.00  0.97           C  
ATOM   2959  CE2 TYR A 184     -75.587 -61.887 -10.793  1.00  0.97           C  
ATOM   2960  CZ  TYR A 184     -76.507 -62.783 -10.258  1.00  0.97           C  
ATOM   2961  OH  TYR A 184     -76.057 -63.942  -9.653  1.00  0.97           O  
ATOM   2962  H   TYR A 184     -76.503 -58.026 -10.228  1.00  0.97           H  
ATOM   2963  HA  TYR A 184     -78.475 -57.093 -12.269  1.00  0.97           H  
ATOM   2964 1HB  TYR A 184     -78.725 -59.458 -12.890  1.00  0.97           H  
ATOM   2965 2HB  TYR A 184     -77.071 -58.972 -12.997  1.00  0.97           H  
ATOM   2966  HD1 TYR A 184     -79.376 -61.130 -11.049  1.00  0.97           H  
ATOM   2967  HD2 TYR A 184     -75.290 -60.033 -11.850  1.00  0.97           H  
ATOM   2968  HE1 TYR A 184     -78.608 -63.213  -9.925  1.00  0.97           H  
ATOM   2969  HE2 TYR A 184     -74.520 -62.106 -10.732  1.00  0.97           H  
ATOM   2970  HH  TYR A 184     -76.817 -64.491  -9.371  1.00  0.97           H  
ATOM   2971  N   GLU A 185     -80.579 -58.023 -11.175  1.00  1.00           N  
ATOM   2972  CA  GLU A 185     -81.753 -58.358 -10.373  1.00  1.00           C  
ATOM   2973  C   GLU A 185     -81.996 -59.843 -10.441  1.00  1.00           C  
ATOM   2974  O   GLU A 185     -81.714 -60.475 -11.461  1.00  1.00           O  
ATOM   2975  CB  GLU A 185     -83.018 -57.611 -10.802  1.00  1.00           C  
ATOM   2976  CG  GLU A 185     -82.993 -56.111 -10.570  1.00  1.00           C  
ATOM   2977  CD  GLU A 185     -84.315 -55.441 -10.883  1.00  1.00           C  
ATOM   2978  OE1 GLU A 185     -85.268 -56.142 -11.186  1.00  1.00           O  
ATOM   2979  OE2 GLU A 185     -84.389 -54.244 -10.795  1.00  1.00           O  
ATOM   2980  H   GLU A 185     -80.691 -57.755 -12.142  1.00  1.00           H  
ATOM   2981  HA  GLU A 185     -81.552 -58.100  -9.337  1.00  1.00           H  
ATOM   2982 1HB  GLU A 185     -83.196 -57.784 -11.862  1.00  1.00           H  
ATOM   2983 2HB  GLU A 185     -83.870 -58.015 -10.258  1.00  1.00           H  
ATOM   2984 1HG  GLU A 185     -82.769 -55.941  -9.523  1.00  1.00           H  
ATOM   2985 2HG  GLU A 185     -82.199 -55.664 -11.167  1.00  1.00           H  
ATOM   2986  N   ASP A 186     -82.585 -60.383  -9.390  1.00  1.03           N  
ATOM   2987  CA  ASP A 186     -82.846 -61.807  -9.362  1.00  1.03           C  
ATOM   2988  C   ASP A 186     -84.260 -62.170  -8.912  1.00  1.03           C  
ATOM   2989  O   ASP A 186     -84.698 -61.855  -7.800  1.00  1.03           O  
ATOM   2990  CB  ASP A 186     -81.804 -62.445  -8.476  1.00  1.03           C  
ATOM   2991  CG  ASP A 186     -81.835 -63.946  -8.444  1.00  1.03           C  
ATOM   2992  OD1 ASP A 186     -81.004 -64.560  -9.113  1.00  1.03           O  
ATOM   2993  OD2 ASP A 186     -82.659 -64.486  -7.725  1.00  1.03           O  
ATOM   2994  H   ASP A 186     -82.760 -59.794  -8.573  1.00  1.03           H  
ATOM   2995  HA  ASP A 186     -82.713 -62.193 -10.371  1.00  1.03           H  
ATOM   2996 1HB  ASP A 186     -80.818 -62.125  -8.818  1.00  1.03           H  
ATOM   2997 2HB  ASP A 186     -81.930 -62.069  -7.464  1.00  1.03           H  
ATOM   2998  N   HIS A 187     -84.963 -62.871  -9.802  1.00  1.06           N  
ATOM   2999  CA  HIS A 187     -86.359 -63.245  -9.596  1.00  1.06           C  
ATOM   3000  C   HIS A 187     -86.537 -64.269  -8.484  1.00  1.06           C  
ATOM   3001  O   HIS A 187     -87.582 -64.299  -7.827  1.00  1.06           O  
ATOM   3002  CB  HIS A 187     -86.939 -63.818 -10.887  1.00  1.06           C  
ATOM   3003  CG  HIS A 187     -87.129 -62.803 -11.967  1.00  1.06           C  
ATOM   3004  ND1 HIS A 187     -88.060 -61.790 -11.883  1.00  1.06           N  
ATOM   3005  CD2 HIS A 187     -86.507 -62.645 -13.159  1.00  1.06           C  
ATOM   3006  CE1 HIS A 187     -88.003 -61.053 -12.979  1.00  1.06           C  
ATOM   3007  NE2 HIS A 187     -87.070 -61.550 -13.768  1.00  1.06           N  
ATOM   3008  H   HIS A 187     -84.517 -63.124 -10.674  1.00  1.06           H  
ATOM   3009  HA  HIS A 187     -86.931 -62.360  -9.327  1.00  1.06           H  
ATOM   3010 1HB  HIS A 187     -86.282 -64.605 -11.263  1.00  1.06           H  
ATOM   3011 2HB  HIS A 187     -87.905 -64.276 -10.676  1.00  1.06           H  
ATOM   3012  HD2 HIS A 187     -85.709 -63.271 -13.561  1.00  1.06           H  
ATOM   3013  HE1 HIS A 187     -88.623 -60.183 -13.195  1.00  1.06           H  
ATOM   3014  HE2 HIS A 187     -86.808 -61.190 -14.675  1.00  1.06           H  
ATOM   3015  N   LEU A 188     -85.526 -65.097  -8.244  1.00  1.09           N  
ATOM   3016  CA  LEU A 188     -85.637 -66.066  -7.173  1.00  1.09           C  
ATOM   3017  C   LEU A 188     -85.711 -65.292  -5.888  1.00  1.09           C  
ATOM   3018  O   LEU A 188     -86.567 -65.564  -5.051  1.00  1.09           O  
ATOM   3019  CB  LEU A 188     -84.450 -66.999  -7.067  1.00  1.09           C  
ATOM   3020  CG  LEU A 188     -84.614 -68.139  -6.045  1.00  1.09           C  
ATOM   3021  CD1 LEU A 188     -84.669 -67.575  -4.650  1.00  1.09           C  
ATOM   3022  CD2 LEU A 188     -85.859 -68.946  -6.338  1.00  1.09           C  
ATOM   3023  H   LEU A 188     -84.663 -65.042  -8.779  1.00  1.09           H  
ATOM   3024  HA  LEU A 188     -86.550 -66.645  -7.300  1.00  1.09           H  
ATOM   3025 1HB  LEU A 188     -84.258 -67.425  -8.042  1.00  1.09           H  
ATOM   3026 2HB  LEU A 188     -83.578 -66.430  -6.772  1.00  1.09           H  
ATOM   3027  HG  LEU A 188     -83.750 -68.754  -6.103  1.00  1.09           H  
ATOM   3028 1HD1 LEU A 188     -84.746 -68.384  -3.923  1.00  1.09           H  
ATOM   3029 2HD1 LEU A 188     -83.784 -66.997  -4.471  1.00  1.09           H  
ATOM   3030 3HD1 LEU A 188     -85.528 -66.941  -4.570  1.00  1.09           H  
ATOM   3031 1HD2 LEU A 188     -85.940 -69.759  -5.615  1.00  1.09           H  
ATOM   3032 2HD2 LEU A 188     -86.738 -68.306  -6.271  1.00  1.09           H  
ATOM   3033 3HD2 LEU A 188     -85.790 -69.355  -7.335  1.00  1.09           H  
ATOM   3034  N   LEU A 189     -84.799 -64.330  -5.709  1.00  1.11           N  
ATOM   3035  CA  LEU A 189     -84.812 -63.595  -4.458  1.00  1.11           C  
ATOM   3036  C   LEU A 189     -86.113 -62.858  -4.269  1.00  1.11           C  
ATOM   3037  O   LEU A 189     -86.613 -62.765  -3.151  1.00  1.11           O  
ATOM   3038  CB  LEU A 189     -83.742 -62.541  -4.396  1.00  1.11           C  
ATOM   3039  CG  LEU A 189     -82.391 -62.998  -4.366  1.00  1.11           C  
ATOM   3040  CD1 LEU A 189     -81.564 -61.715  -4.320  1.00  1.11           C  
ATOM   3041  CD2 LEU A 189     -82.155 -64.003  -3.211  1.00  1.11           C  
ATOM   3042  H   LEU A 189     -84.092 -64.151  -6.438  1.00  1.11           H  
ATOM   3043  HA  LEU A 189     -84.675 -64.299  -3.641  1.00  1.11           H  
ATOM   3044 1HB  LEU A 189     -83.843 -61.909  -5.283  1.00  1.11           H  
ATOM   3045 2HB  LEU A 189     -83.910 -61.918  -3.530  1.00  1.11           H  
ATOM   3046  HG  LEU A 189     -82.173 -63.519  -5.289  1.00  1.11           H  
ATOM   3047 1HD1 LEU A 189     -80.529 -61.893  -4.306  1.00  1.11           H  
ATOM   3048 2HD1 LEU A 189     -81.807 -61.092  -5.186  1.00  1.11           H  
ATOM   3049 3HD1 LEU A 189     -81.812 -61.193  -3.452  1.00  1.11           H  
ATOM   3050 1HD2 LEU A 189     -81.125 -64.338  -3.219  1.00  1.11           H  
ATOM   3051 2HD2 LEU A 189     -82.365 -63.559  -2.271  1.00  1.11           H  
ATOM   3052 3HD2 LEU A 189     -82.810 -64.861  -3.349  1.00  1.11           H  
ATOM   3053  N   LYS A 190     -86.682 -62.325  -5.349  1.00  1.12           N  
ATOM   3054  CA  LYS A 190     -87.947 -61.616  -5.212  1.00  1.12           C  
ATOM   3055  C   LYS A 190     -89.031 -62.585  -4.712  1.00  1.12           C  
ATOM   3056  O   LYS A 190     -89.859 -62.231  -3.862  1.00  1.12           O  
ATOM   3057  CB  LYS A 190     -88.324 -60.954  -6.539  1.00  1.12           C  
ATOM   3058  CG  LYS A 190     -87.414 -59.760  -6.902  1.00  1.12           C  
ATOM   3059  CD  LYS A 190     -87.782 -59.115  -8.244  1.00  1.12           C  
ATOM   3060  CE  LYS A 190     -86.839 -57.937  -8.561  1.00  1.12           C  
ATOM   3061  NZ  LYS A 190     -87.165 -57.285  -9.868  1.00  1.12           N  
ATOM   3062  H   LYS A 190     -86.211 -62.386  -6.256  1.00  1.12           H  
ATOM   3063  HA  LYS A 190     -87.828 -60.833  -4.462  1.00  1.12           H  
ATOM   3064 1HB  LYS A 190     -88.266 -61.689  -7.340  1.00  1.12           H  
ATOM   3065 2HB  LYS A 190     -89.352 -60.598  -6.492  1.00  1.12           H  
ATOM   3066 1HG  LYS A 190     -87.479 -59.000  -6.116  1.00  1.12           H  
ATOM   3067 2HG  LYS A 190     -86.380 -60.103  -6.951  1.00  1.12           H  
ATOM   3068 1HD  LYS A 190     -87.700 -59.857  -9.044  1.00  1.12           H  
ATOM   3069 2HD  LYS A 190     -88.806 -58.752  -8.208  1.00  1.12           H  
ATOM   3070 1HE  LYS A 190     -86.916 -57.194  -7.768  1.00  1.12           H  
ATOM   3071 2HE  LYS A 190     -85.814 -58.307  -8.600  1.00  1.12           H  
ATOM   3072 1HZ  LYS A 190     -86.503 -56.509 -10.050  1.00  1.12           H  
ATOM   3073 2HZ  LYS A 190     -87.079 -57.949 -10.619  1.00  1.12           H  
ATOM   3074 3HZ  LYS A 190     -88.099 -56.922  -9.846  1.00  1.12           H  
ATOM   3075  N   LYS A 191     -88.983 -63.833  -5.198  1.00  1.14           N  
ATOM   3076  CA  LYS A 191     -89.927 -64.863  -4.781  1.00  1.14           C  
ATOM   3077  C   LYS A 191     -89.669 -65.251  -3.325  1.00  1.14           C  
ATOM   3078  O   LYS A 191     -90.607 -65.388  -2.535  1.00  1.14           O  
ATOM   3079  CB  LYS A 191     -89.780 -66.098  -5.685  1.00  1.14           C  
ATOM   3080  CG  LYS A 191     -90.735 -67.251  -5.408  1.00  1.14           C  
ATOM   3081  CD  LYS A 191     -92.169 -66.919  -5.748  1.00  1.14           C  
ATOM   3082  CE  LYS A 191     -93.054 -68.152  -5.587  1.00  1.14           C  
ATOM   3083  NZ  LYS A 191     -94.483 -67.860  -5.894  1.00  1.14           N  
ATOM   3084  H   LYS A 191     -88.291 -64.065  -5.914  1.00  1.14           H  
ATOM   3085  HA  LYS A 191     -90.938 -64.471  -4.862  1.00  1.14           H  
ATOM   3086 1HB  LYS A 191     -89.895 -65.799  -6.726  1.00  1.14           H  
ATOM   3087 2HB  LYS A 191     -88.777 -66.499  -5.582  1.00  1.14           H  
ATOM   3088 1HG  LYS A 191     -90.426 -68.116  -5.988  1.00  1.14           H  
ATOM   3089 2HG  LYS A 191     -90.682 -67.508  -4.353  1.00  1.14           H  
ATOM   3090 1HD  LYS A 191     -92.530 -66.129  -5.084  1.00  1.14           H  
ATOM   3091 2HD  LYS A 191     -92.228 -66.566  -6.777  1.00  1.14           H  
ATOM   3092 1HE  LYS A 191     -92.698 -68.933  -6.260  1.00  1.14           H  
ATOM   3093 2HE  LYS A 191     -92.978 -68.511  -4.560  1.00  1.14           H  
ATOM   3094 1HZ  LYS A 191     -95.031 -68.700  -5.775  1.00  1.14           H  
ATOM   3095 2HZ  LYS A 191     -94.823 -67.143  -5.266  1.00  1.14           H  
ATOM   3096 3HZ  LYS A 191     -94.565 -67.538  -6.848  1.00  1.14           H  
ATOM   3097  N   PHE A 192     -88.393 -65.405  -2.972  1.00  1.16           N  
ATOM   3098  CA  PHE A 192     -87.951 -65.791  -1.636  1.00  1.16           C  
ATOM   3099  C   PHE A 192     -88.454 -64.762  -0.630  1.00  1.16           C  
ATOM   3100  O   PHE A 192     -89.017 -65.108   0.405  1.00  1.16           O  
ATOM   3101  CB  PHE A 192     -86.432 -65.833  -1.584  1.00  1.16           C  
ATOM   3102  CG  PHE A 192     -85.824 -66.431  -0.384  1.00  1.16           C  
ATOM   3103  CD1 PHE A 192     -85.431 -67.745  -0.420  1.00  1.16           C  
ATOM   3104  CD2 PHE A 192     -85.657 -65.734   0.774  1.00  1.16           C  
ATOM   3105  CE1 PHE A 192     -84.853 -68.332   0.672  1.00  1.16           C  
ATOM   3106  CE2 PHE A 192     -85.076 -66.334   1.877  1.00  1.16           C  
ATOM   3107  CZ  PHE A 192     -84.672 -67.628   1.816  1.00  1.16           C  
ATOM   3108  H   PHE A 192     -87.686 -65.272  -3.687  1.00  1.16           H  
ATOM   3109  HA  PHE A 192     -88.362 -66.760  -1.386  1.00  1.16           H  
ATOM   3110 1HB  PHE A 192     -86.075 -66.376  -2.439  1.00  1.16           H  
ATOM   3111 2HB  PHE A 192     -86.051 -64.821  -1.673  1.00  1.16           H  
ATOM   3112  HD1 PHE A 192     -85.570 -68.315  -1.341  1.00  1.16           H  
ATOM   3113  HD2 PHE A 192     -85.981 -64.691   0.822  1.00  1.16           H  
ATOM   3114  HE1 PHE A 192     -84.539 -69.352   0.622  1.00  1.16           H  
ATOM   3115  HE2 PHE A 192     -84.934 -65.772   2.793  1.00  1.16           H  
ATOM   3116  HZ  PHE A 192     -84.209 -68.092   2.681  1.00  1.16           H  
ATOM   3117  N   GLN A 193     -88.258 -63.479  -0.939  1.00  1.20           N  
ATOM   3118  CA  GLN A 193     -88.688 -62.412  -0.052  1.00  1.20           C  
ATOM   3119  C   GLN A 193     -90.212 -62.377   0.062  1.00  1.20           C  
ATOM   3120  O   GLN A 193     -90.742 -62.161   1.157  1.00  1.20           O  
ATOM   3121  CB  GLN A 193     -88.176 -61.063  -0.553  1.00  1.20           C  
ATOM   3122  CG  GLN A 193     -86.673 -60.838  -0.450  1.00  1.20           C  
ATOM   3123  CD  GLN A 193     -86.309 -59.548  -1.151  1.00  1.20           C  
ATOM   3124  OE1 GLN A 193     -86.526 -58.450  -0.618  1.00  1.20           O  
ATOM   3125  NE2 GLN A 193     -85.801 -59.678  -2.369  1.00  1.20           N  
ATOM   3126  H   GLN A 193     -87.783 -63.239  -1.809  1.00  1.20           H  
ATOM   3127  HA  GLN A 193     -88.271 -62.599   0.937  1.00  1.20           H  
ATOM   3128 1HB  GLN A 193     -88.442 -60.961  -1.609  1.00  1.20           H  
ATOM   3129 2HB  GLN A 193     -88.677 -60.262  -0.013  1.00  1.20           H  
ATOM   3130 1HG  GLN A 193     -86.377 -60.764   0.597  1.00  1.20           H  
ATOM   3131 2HG  GLN A 193     -86.151 -61.660  -0.931  1.00  1.20           H  
ATOM   3132 1HE2 GLN A 193     -85.585 -58.846  -2.943  1.00  1.20           H  
ATOM   3133 2HE2 GLN A 193     -85.665 -60.595  -2.750  1.00  1.20           H  
ATOM   3134  N   ASP A 194     -90.936 -62.629  -1.044  1.00  1.25           N  
ATOM   3135  CA  ASP A 194     -92.395 -62.654  -0.975  1.00  1.25           C  
ATOM   3136  C   ASP A 194     -92.828 -63.796  -0.065  1.00  1.25           C  
ATOM   3137  O   ASP A 194     -93.700 -63.618   0.789  1.00  1.25           O  
ATOM   3138  CB  ASP A 194     -93.018 -62.783  -2.367  1.00  1.25           C  
ATOM   3139  CG  ASP A 194     -94.534 -62.701  -2.339  1.00  1.25           C  
ATOM   3140  OD1 ASP A 194     -95.077 -61.709  -1.876  1.00  1.25           O  
ATOM   3141  OD2 ASP A 194     -95.201 -63.615  -2.790  1.00  1.25           O  
ATOM   3142  H   ASP A 194     -90.479 -62.771  -1.946  1.00  1.25           H  
ATOM   3143  HA  ASP A 194     -92.739 -61.720  -0.533  1.00  1.25           H  
ATOM   3144 1HB  ASP A 194     -92.621 -62.001  -3.015  1.00  1.25           H  
ATOM   3145 2HB  ASP A 194     -92.721 -63.742  -2.800  1.00  1.25           H  
ATOM   3146  N   PHE A 195     -92.164 -64.942  -0.204  1.00  1.33           N  
ATOM   3147  CA  PHE A 195     -92.369 -66.078   0.673  1.00  1.33           C  
ATOM   3148  C   PHE A 195     -92.131 -65.712   2.120  1.00  1.33           C  
ATOM   3149  O   PHE A 195     -92.987 -65.951   2.969  1.00  1.33           O  
ATOM   3150  CB  PHE A 195     -91.461 -67.232   0.237  1.00  1.33           C  
ATOM   3151  CG  PHE A 195     -91.181 -68.251   1.283  1.00  1.33           C  
ATOM   3152  CD1 PHE A 195     -92.079 -69.199   1.697  1.00  1.33           C  
ATOM   3153  CD2 PHE A 195     -89.910 -68.240   1.848  1.00  1.33           C  
ATOM   3154  CE1 PHE A 195     -91.711 -70.118   2.681  1.00  1.33           C  
ATOM   3155  CE2 PHE A 195     -89.548 -69.134   2.797  1.00  1.33           C  
ATOM   3156  CZ  PHE A 195     -90.447 -70.083   3.225  1.00  1.33           C  
ATOM   3157  H   PHE A 195     -91.479 -65.025  -0.951  1.00  1.33           H  
ATOM   3158  HA  PHE A 195     -93.405 -66.404   0.570  1.00  1.33           H  
ATOM   3159 1HB  PHE A 195     -91.926 -67.738  -0.606  1.00  1.33           H  
ATOM   3160 2HB  PHE A 195     -90.528 -66.851  -0.119  1.00  1.33           H  
ATOM   3161  HD1 PHE A 195     -93.073 -69.226   1.254  1.00  1.33           H  
ATOM   3162  HD2 PHE A 195     -89.190 -67.485   1.509  1.00  1.33           H  
ATOM   3163  HE1 PHE A 195     -92.423 -70.873   3.014  1.00  1.33           H  
ATOM   3164  HE2 PHE A 195     -88.549 -69.086   3.208  1.00  1.33           H  
ATOM   3165  HZ  PHE A 195     -90.163 -70.802   3.990  1.00  1.33           H  
ATOM   3166  N   CYS A 196     -91.012 -65.083   2.407  1.00  1.44           N  
ATOM   3167  CA  CYS A 196     -90.693 -64.747   3.791  1.00  1.44           C  
ATOM   3168  C   CYS A 196     -91.759 -63.819   4.382  1.00  1.44           C  
ATOM   3169  O   CYS A 196     -92.220 -64.022   5.510  1.00  1.44           O  
ATOM   3170  CB  CYS A 196     -89.349 -64.051   3.873  1.00  1.44           C  
ATOM   3171  SG  CYS A 196     -87.933 -65.106   3.519  1.00  1.44           S  
ATOM   3172  H   CYS A 196     -90.331 -64.884   1.675  1.00  1.44           H  
ATOM   3173  HA  CYS A 196     -90.672 -65.671   4.358  1.00  1.44           H  
ATOM   3174 1HB  CYS A 196     -89.327 -63.216   3.175  1.00  1.44           H  
ATOM   3175 2HB  CYS A 196     -89.218 -63.640   4.874  1.00  1.44           H  
ATOM   3176  N   LEU A 197     -92.195 -62.851   3.588  1.00  1.58           N  
ATOM   3177  CA  LEU A 197     -93.192 -61.913   4.061  1.00  1.58           C  
ATOM   3178  C   LEU A 197     -94.548 -62.587   4.274  1.00  1.58           C  
ATOM   3179  O   LEU A 197     -95.211 -62.342   5.278  1.00  1.58           O  
ATOM   3180  CB  LEU A 197     -93.325 -60.745   3.095  1.00  1.58           C  
ATOM   3181  CG  LEU A 197     -94.309 -59.674   3.529  1.00  1.58           C  
ATOM   3182  CD1 LEU A 197     -93.866 -59.125   4.891  1.00  1.58           C  
ATOM   3183  CD2 LEU A 197     -94.341 -58.575   2.479  1.00  1.58           C  
ATOM   3184  H   LEU A 197     -91.796 -62.733   2.656  1.00  1.58           H  
ATOM   3185  HA  LEU A 197     -92.852 -61.522   5.016  1.00  1.58           H  
ATOM   3186 1HB  LEU A 197     -92.350 -60.286   2.968  1.00  1.58           H  
ATOM   3187 2HB  LEU A 197     -93.648 -61.135   2.125  1.00  1.58           H  
ATOM   3188  HG  LEU A 197     -95.305 -60.106   3.638  1.00  1.58           H  
ATOM   3189 1HD1 LEU A 197     -94.564 -58.355   5.220  1.00  1.58           H  
ATOM   3190 2HD1 LEU A 197     -93.848 -59.934   5.623  1.00  1.58           H  
ATOM   3191 3HD1 LEU A 197     -92.880 -58.700   4.804  1.00  1.58           H  
ATOM   3192 1HD2 LEU A 197     -95.042 -57.797   2.783  1.00  1.58           H  
ATOM   3193 2HD2 LEU A 197     -93.349 -58.151   2.377  1.00  1.58           H  
ATOM   3194 3HD2 LEU A 197     -94.656 -59.000   1.524  1.00  1.58           H  
ATOM   3195  N   LYS A 198     -94.984 -63.427   3.339  1.00  1.76           N  
ATOM   3196  CA  LYS A 198     -96.282 -64.073   3.486  1.00  1.76           C  
ATOM   3197  C   LYS A 198     -96.308 -65.164   4.563  1.00  1.76           C  
ATOM   3198  O   LYS A 198     -97.338 -65.354   5.229  1.00  1.76           O  
ATOM   3199  CB  LYS A 198     -96.748 -64.674   2.156  1.00  1.76           C  
ATOM   3200  CG  LYS A 198     -97.178 -63.649   1.076  1.00  1.76           C  
ATOM   3201  CD  LYS A 198     -97.773 -64.369  -0.141  1.00  1.76           C  
ATOM   3202  CE  LYS A 198     -98.478 -63.413  -1.137  1.00  1.76           C  
ATOM   3203  NZ  LYS A 198     -97.531 -62.645  -1.994  1.00  1.76           N  
ATOM   3204  H   LYS A 198     -94.422 -63.605   2.506  1.00  1.76           H  
ATOM   3205  HA  LYS A 198     -97.002 -63.309   3.777  1.00  1.76           H  
ATOM   3206 1HB  LYS A 198     -95.925 -65.259   1.732  1.00  1.76           H  
ATOM   3207 2HB  LYS A 198     -97.574 -65.358   2.334  1.00  1.76           H  
ATOM   3208 1HG  LYS A 198     -97.909 -62.956   1.485  1.00  1.76           H  
ATOM   3209 2HG  LYS A 198     -96.300 -63.078   0.748  1.00  1.76           H  
ATOM   3210 1HD  LYS A 198     -96.956 -64.863  -0.678  1.00  1.76           H  
ATOM   3211 2HD  LYS A 198     -98.480 -65.127   0.188  1.00  1.76           H  
ATOM   3212 1HE  LYS A 198     -99.124 -64.004  -1.781  1.00  1.76           H  
ATOM   3213 2HE  LYS A 198     -99.087 -62.708  -0.576  1.00  1.76           H  
ATOM   3214 1HZ  LYS A 198     -98.029 -62.059  -2.626  1.00  1.76           H  
ATOM   3215 2HZ  LYS A 198     -96.869 -62.061  -1.477  1.00  1.76           H  
ATOM   3216 3HZ  LYS A 198     -96.942 -63.283  -2.530  1.00  1.76           H  
ATOM   3217  N   ILE A 199     -95.194 -65.883   4.719  1.00  1.95           N  
ATOM   3218  CA  ILE A 199     -95.099 -67.016   5.631  1.00  1.95           C  
ATOM   3219  C   ILE A 199     -94.577 -66.709   7.030  1.00  1.95           C  
ATOM   3220  O   ILE A 199     -95.142 -67.201   8.007  1.00  1.95           O  
ATOM   3221  CB  ILE A 199     -94.259 -68.131   4.994  1.00  1.95           C  
ATOM   3222  CG1 ILE A 199     -94.923 -68.538   3.674  1.00  1.95           C  
ATOM   3223  CG2 ILE A 199     -94.088 -69.300   5.927  1.00  1.95           C  
ATOM   3224  CD1 ILE A 199     -96.355 -68.960   3.820  1.00  1.95           C  
ATOM   3225  H   ILE A 199     -94.384 -65.674   4.137  1.00  1.95           H  
ATOM   3226  HA  ILE A 199     -96.103 -67.416   5.751  1.00  1.95           H  
ATOM   3227  HB  ILE A 199     -93.269 -67.736   4.751  1.00  1.95           H  
ATOM   3228 1HG1 ILE A 199     -94.868 -67.701   2.975  1.00  1.95           H  
ATOM   3229 2HG1 ILE A 199     -94.394 -69.373   3.260  1.00  1.95           H  
ATOM   3230 1HG2 ILE A 199     -93.478 -70.060   5.445  1.00  1.95           H  
ATOM   3231 2HG2 ILE A 199     -93.597 -68.963   6.835  1.00  1.95           H  
ATOM   3232 3HG2 ILE A 199     -95.064 -69.714   6.174  1.00  1.95           H  
ATOM   3233 1HD1 ILE A 199     -96.750 -69.240   2.845  1.00  1.95           H  
ATOM   3234 2HD1 ILE A 199     -96.417 -69.812   4.497  1.00  1.95           H  
ATOM   3235 3HD1 ILE A 199     -96.940 -68.135   4.223  1.00  1.95           H  
ATOM   3236  N   PHE A 200     -93.509 -65.920   7.161  1.00  2.12           N  
ATOM   3237  CA  PHE A 200     -92.958 -65.679   8.490  1.00  2.12           C  
ATOM   3238  C   PHE A 200     -93.445 -64.337   9.021  1.00  2.12           C  
ATOM   3239  O   PHE A 200     -93.169 -63.957  10.159  1.00  2.12           O  
ATOM   3240  CB  PHE A 200     -91.432 -65.667   8.437  1.00  2.12           C  
ATOM   3241  CG  PHE A 200     -90.853 -66.934   7.881  1.00  2.12           C  
ATOM   3242  CD1 PHE A 200     -90.026 -66.873   6.780  1.00  2.12           C  
ATOM   3243  CD2 PHE A 200     -91.171 -68.175   8.403  1.00  2.12           C  
ATOM   3244  CE1 PHE A 200     -89.511 -68.005   6.210  1.00  2.12           C  
ATOM   3245  CE2 PHE A 200     -90.657 -69.325   7.832  1.00  2.12           C  
ATOM   3246  CZ  PHE A 200     -89.827 -69.238   6.734  1.00  2.12           C  
ATOM   3247  H   PHE A 200     -93.056 -65.482   6.361  1.00  2.12           H  
ATOM   3248  HA  PHE A 200     -93.291 -66.467   9.166  1.00  2.12           H  
ATOM   3249 1HB  PHE A 200     -91.098 -64.834   7.809  1.00  2.12           H  
ATOM   3250 2HB  PHE A 200     -91.029 -65.510   9.434  1.00  2.12           H  
ATOM   3251  HD1 PHE A 200     -89.779 -65.895   6.371  1.00  2.12           H  
ATOM   3252  HD2 PHE A 200     -91.838 -68.239   9.265  1.00  2.12           H  
ATOM   3253  HE1 PHE A 200     -88.856 -67.919   5.346  1.00  2.12           H  
ATOM   3254  HE2 PHE A 200     -90.912 -70.300   8.246  1.00  2.12           H  
ATOM   3255  HZ  PHE A 200     -89.426 -70.141   6.288  1.00  2.12           H  
ATOM   3256  N   LYS A 201     -94.164 -63.610   8.162  1.00  2.27           N  
ATOM   3257  CA  LYS A 201     -94.686 -62.269   8.424  1.00  2.27           C  
ATOM   3258  C   LYS A 201     -93.553 -61.281   8.690  1.00  2.27           C  
ATOM   3259  O   LYS A 201     -93.725 -60.284   9.404  1.00  2.27           O  
ATOM   3260  CB  LYS A 201     -95.698 -62.303   9.573  1.00  2.27           C  
ATOM   3261  CG  LYS A 201     -96.852 -63.320   9.356  1.00  2.27           C  
ATOM   3262  CD  LYS A 201     -97.694 -62.955   8.124  1.00  2.27           C  
ATOM   3263  CE  LYS A 201     -98.972 -63.809   8.008  1.00  2.27           C  
ATOM   3264  NZ  LYS A 201     -98.684 -65.245   7.699  1.00  2.27           N  
ATOM   3265  H   LYS A 201     -94.352 -64.011   7.251  1.00  2.27           H  
ATOM   3266  HA  LYS A 201     -95.216 -61.921   7.547  1.00  2.27           H  
ATOM   3267 1HB  LYS A 201     -95.198 -62.542  10.509  1.00  2.27           H  
ATOM   3268 2HB  LYS A 201     -96.145 -61.317   9.686  1.00  2.27           H  
ATOM   3269 1HG  LYS A 201     -96.437 -64.320   9.207  1.00  2.27           H  
ATOM   3270 2HG  LYS A 201     -97.493 -63.340  10.235  1.00  2.27           H  
ATOM   3271 1HD  LYS A 201     -97.974 -61.902   8.170  1.00  2.27           H  
ATOM   3272 2HD  LYS A 201     -97.092 -63.112   7.220  1.00  2.27           H  
ATOM   3273 1HE  LYS A 201     -99.522 -63.753   8.945  1.00  2.27           H  
ATOM   3274 2HE  LYS A 201     -99.590 -63.399   7.210  1.00  2.27           H  
ATOM   3275 1HZ  LYS A 201     -99.545 -65.757   7.623  1.00  2.27           H  
ATOM   3276 2HZ  LYS A 201     -98.169 -65.306   6.798  1.00  2.27           H  
ATOM   3277 3HZ  LYS A 201     -98.122 -65.641   8.434  1.00  2.27           H  
ATOM   3278  N   ARG A 202     -92.390 -61.578   8.108  1.00  2.37           N  
ATOM   3279  CA  ARG A 202     -91.194 -60.753   8.216  1.00  2.37           C  
ATOM   3280  C   ARG A 202     -90.417 -60.831   6.923  1.00  2.37           C  
ATOM   3281  O   ARG A 202     -90.261 -61.910   6.369  1.00  2.37           O  
ATOM   3282  CB  ARG A 202     -90.281 -61.219   9.350  1.00  2.37           C  
ATOM   3283  CG  ARG A 202     -90.822 -61.078  10.782  1.00  2.37           C  
ATOM   3284  CD  ARG A 202     -90.907 -59.648  11.192  1.00  2.37           C  
ATOM   3285  NE  ARG A 202     -91.301 -59.488  12.586  1.00  2.37           N  
ATOM   3286  CZ  ARG A 202     -92.571 -59.478  13.046  1.00  2.37           C  
ATOM   3287  NH1 ARG A 202     -93.593 -59.625  12.227  1.00  2.37           N  
ATOM   3288  NH2 ARG A 202     -92.791 -59.315  14.342  1.00  2.37           N  
ATOM   3289  H   ARG A 202     -92.358 -62.406   7.511  1.00  2.37           H  
ATOM   3290  HA  ARG A 202     -91.489 -59.719   8.390  1.00  2.37           H  
ATOM   3291 1HB  ARG A 202     -90.047 -62.273   9.202  1.00  2.37           H  
ATOM   3292 2HB  ARG A 202     -89.340 -60.670   9.297  1.00  2.37           H  
ATOM   3293 1HG  ARG A 202     -91.807 -61.530  10.868  1.00  2.37           H  
ATOM   3294 2HG  ARG A 202     -90.143 -61.583  11.468  1.00  2.37           H  
ATOM   3295 1HD  ARG A 202     -89.936 -59.175  11.056  1.00  2.37           H  
ATOM   3296 2HD  ARG A 202     -91.645 -59.142  10.571  1.00  2.37           H  
ATOM   3297  HE  ARG A 202     -90.562 -59.369  13.263  1.00  2.37           H  
ATOM   3298 1HH1 ARG A 202     -93.452 -59.763  11.212  1.00  2.37           H  
ATOM   3299 2HH1 ARG A 202     -94.532 -59.616  12.590  1.00  2.37           H  
ATOM   3300 1HH2 ARG A 202     -92.013 -59.200  14.976  1.00  2.37           H  
ATOM   3301 2HH2 ARG A 202     -93.736 -59.305  14.695  1.00  2.37           H  
ATOM   3302  N   LYS A 203     -89.849 -59.736   6.461  1.00  2.38           N  
ATOM   3303  CA  LYS A 203     -89.033 -59.868   5.262  1.00  2.38           C  
ATOM   3304  C   LYS A 203     -87.673 -60.459   5.611  1.00  2.38           C  
ATOM   3305  O   LYS A 203     -87.080 -60.126   6.642  1.00  2.38           O  
ATOM   3306  CB  LYS A 203     -88.835 -58.517   4.572  1.00  2.38           C  
ATOM   3307  CG  LYS A 203     -90.099 -57.909   3.988  1.00  2.38           C  
ATOM   3308  CD  LYS A 203     -89.806 -56.598   3.276  1.00  2.38           C  
ATOM   3309  CE  LYS A 203     -91.067 -55.997   2.673  1.00  2.38           C  
ATOM   3310  NZ  LYS A 203     -90.795 -54.689   2.013  1.00  2.38           N  
ATOM   3311  H   LYS A 203     -89.976 -58.843   6.916  1.00  2.38           H  
ATOM   3312  HA  LYS A 203     -89.533 -60.548   4.570  1.00  2.38           H  
ATOM   3313 1HB  LYS A 203     -88.413 -57.804   5.280  1.00  2.38           H  
ATOM   3314 2HB  LYS A 203     -88.114 -58.633   3.759  1.00  2.38           H  
ATOM   3315 1HG  LYS A 203     -90.556 -58.609   3.288  1.00  2.38           H  
ATOM   3316 2HG  LYS A 203     -90.797 -57.713   4.794  1.00  2.38           H  
ATOM   3317 1HD  LYS A 203     -89.379 -55.887   3.984  1.00  2.38           H  
ATOM   3318 2HD  LYS A 203     -89.080 -56.770   2.479  1.00  2.38           H  
ATOM   3319 1HE  LYS A 203     -91.467 -56.685   1.933  1.00  2.38           H  
ATOM   3320 2HE  LYS A 203     -91.808 -55.852   3.460  1.00  2.38           H  
ATOM   3321 1HZ  LYS A 203     -91.652 -54.324   1.623  1.00  2.38           H  
ATOM   3322 2HZ  LYS A 203     -90.430 -54.037   2.694  1.00  2.38           H  
ATOM   3323 3HZ  LYS A 203     -90.117 -54.819   1.275  1.00  2.38           H  
ATOM   3324  N   CYS A 204     -87.124 -61.268   4.716  1.00  2.30           N  
ATOM   3325  CA  CYS A 204     -85.783 -61.792   4.920  1.00  2.30           C  
ATOM   3326  C   CYS A 204     -84.756 -60.726   4.559  1.00  2.30           C  
ATOM   3327  O   CYS A 204     -84.139 -60.750   3.500  1.00  2.30           O  
ATOM   3328  CB  CYS A 204     -85.565 -63.110   4.170  1.00  2.30           C  
ATOM   3329  SG  CYS A 204     -86.539 -64.528   4.883  1.00  2.30           S  
ATOM   3330  H   CYS A 204     -87.643 -61.526   3.890  1.00  2.30           H  
ATOM   3331  HA  CYS A 204     -85.668 -62.019   5.981  1.00  2.30           H  
ATOM   3332 1HB  CYS A 204     -85.856 -62.989   3.126  1.00  2.30           H  
ATOM   3333 2HB  CYS A 204     -84.507 -63.375   4.190  1.00  2.30           H  
ATOM   3334  N   SER A 205     -84.581 -59.802   5.506  1.00  2.13           N  
ATOM   3335  CA  SER A 205     -83.820 -58.546   5.411  1.00  2.13           C  
ATOM   3336  C   SER A 205     -82.357 -58.661   4.982  1.00  2.13           C  
ATOM   3337  O   SER A 205     -81.717 -57.655   4.683  1.00  2.13           O  
ATOM   3338  CB  SER A 205     -83.882 -57.838   6.749  1.00  2.13           C  
ATOM   3339  OG  SER A 205     -83.198 -58.565   7.732  1.00  2.13           O  
ATOM   3340  H   SER A 205     -85.152 -59.945   6.340  1.00  2.13           H  
ATOM   3341  HA  SER A 205     -84.328 -57.919   4.677  1.00  2.13           H  
ATOM   3342 1HB  SER A 205     -83.449 -56.843   6.657  1.00  2.13           H  
ATOM   3343 2HB  SER A 205     -84.926 -57.719   7.043  1.00  2.13           H  
ATOM   3344  HG  SER A 205     -82.283 -58.602   7.440  1.00  2.13           H  
ATOM   3345  N   LEU A 206     -81.822 -59.874   4.949  1.00  1.90           N  
ATOM   3346  CA  LEU A 206     -80.447 -60.099   4.516  1.00  1.90           C  
ATOM   3347  C   LEU A 206     -80.379 -60.174   2.983  1.00  1.90           C  
ATOM   3348  O   LEU A 206     -79.297 -60.294   2.395  1.00  1.90           O  
ATOM   3349  CB  LEU A 206     -79.914 -61.403   5.111  1.00  1.90           C  
ATOM   3350  CG  LEU A 206     -79.806 -61.434   6.639  1.00  1.90           C  
ATOM   3351  CD1 LEU A 206     -79.375 -62.825   7.086  1.00  1.90           C  
ATOM   3352  CD2 LEU A 206     -78.814 -60.376   7.091  1.00  1.90           C  
ATOM   3353  H   LEU A 206     -82.400 -60.660   5.208  1.00  1.90           H  
ATOM   3354  HA  LEU A 206     -79.831 -59.267   4.854  1.00  1.90           H  
ATOM   3355 1HB  LEU A 206     -80.569 -62.217   4.802  1.00  1.90           H  
ATOM   3356 2HB  LEU A 206     -78.920 -61.588   4.706  1.00  1.90           H  
ATOM   3357  HG  LEU A 206     -80.783 -61.224   7.078  1.00  1.90           H  
ATOM   3358 1HD1 LEU A 206     -79.306 -62.853   8.174  1.00  1.90           H  
ATOM   3359 2HD1 LEU A 206     -80.108 -63.558   6.750  1.00  1.90           H  
ATOM   3360 3HD1 LEU A 206     -78.402 -63.060   6.655  1.00  1.90           H  
ATOM   3361 1HD2 LEU A 206     -78.738 -60.389   8.179  1.00  1.90           H  
ATOM   3362 2HD2 LEU A 206     -77.836 -60.585   6.656  1.00  1.90           H  
ATOM   3363 3HD2 LEU A 206     -79.156 -59.394   6.762  1.00  1.90           H  
ATOM   3364  N   ILE A 207     -81.549 -60.113   2.349  1.00  1.65           N  
ATOM   3365  CA  ILE A 207     -81.688 -60.181   0.909  1.00  1.65           C  
ATOM   3366  C   ILE A 207     -82.132 -58.890   0.232  1.00  1.65           C  
ATOM   3367  O   ILE A 207     -83.189 -58.337   0.532  1.00  1.65           O  
ATOM   3368  CB  ILE A 207     -82.703 -61.264   0.558  1.00  1.65           C  
ATOM   3369  CG1 ILE A 207     -82.193 -62.603   1.037  1.00  1.65           C  
ATOM   3370  CG2 ILE A 207     -82.972 -61.265  -0.867  1.00  1.65           C  
ATOM   3371  CD1 ILE A 207     -83.187 -63.666   0.925  1.00  1.65           C  
ATOM   3372  H   ILE A 207     -82.405 -60.049   2.895  1.00  1.65           H  
ATOM   3373  HA  ILE A 207     -80.725 -60.460   0.490  1.00  1.65           H  
ATOM   3374  HB  ILE A 207     -83.632 -61.065   1.084  1.00  1.65           H  
ATOM   3375 1HG1 ILE A 207     -81.314 -62.878   0.458  1.00  1.65           H  
ATOM   3376 2HG1 ILE A 207     -81.910 -62.521   2.086  1.00  1.65           H  
ATOM   3377 1HG2 ILE A 207     -83.705 -62.032  -1.101  1.00  1.65           H  
ATOM   3378 2HG2 ILE A 207     -83.348 -60.296  -1.176  1.00  1.65           H  
ATOM   3379 3HG2 ILE A 207     -82.042 -61.466  -1.357  1.00  1.65           H  
ATOM   3380 1HD1 ILE A 207     -82.762 -64.599   1.292  1.00  1.65           H  
ATOM   3381 2HD1 ILE A 207     -84.052 -63.395   1.523  1.00  1.65           H  
ATOM   3382 3HD1 ILE A 207     -83.485 -63.787  -0.113  1.00  1.65           H  
ATOM   3383  N   GLU A 208     -81.328 -58.443  -0.726  1.00  1.42           N  
ATOM   3384  CA  GLU A 208     -81.643 -57.278  -1.537  1.00  1.42           C  
ATOM   3385  C   GLU A 208     -82.012 -57.808  -2.909  1.00  1.42           C  
ATOM   3386  O   GLU A 208     -81.537 -58.868  -3.291  1.00  1.42           O  
ATOM   3387  CB  GLU A 208     -80.461 -56.308  -1.622  1.00  1.42           C  
ATOM   3388  CG  GLU A 208     -80.054 -55.694  -0.271  1.00  1.42           C  
ATOM   3389  CD  GLU A 208     -78.939 -54.661  -0.374  1.00  1.42           C  
ATOM   3390  OE1 GLU A 208     -78.506 -54.379  -1.465  1.00  1.42           O  
ATOM   3391  OE2 GLU A 208     -78.528 -54.160   0.647  1.00  1.42           O  
ATOM   3392  H   GLU A 208     -80.466 -58.939  -0.905  1.00  1.42           H  
ATOM   3393  HA  GLU A 208     -82.507 -56.760  -1.118  1.00  1.42           H  
ATOM   3394 1HB  GLU A 208     -79.593 -56.827  -2.035  1.00  1.42           H  
ATOM   3395 2HB  GLU A 208     -80.707 -55.494  -2.303  1.00  1.42           H  
ATOM   3396 1HG  GLU A 208     -80.929 -55.223   0.176  1.00  1.42           H  
ATOM   3397 2HG  GLU A 208     -79.735 -56.497   0.393  1.00  1.42           H  
ATOM   3398  N   ASP A 209     -82.809 -57.077  -3.677  1.00  1.22           N  
ATOM   3399  CA  ASP A 209     -83.181 -57.547  -5.016  1.00  1.22           C  
ATOM   3400  C   ASP A 209     -82.009 -57.730  -5.991  1.00  1.22           C  
ATOM   3401  O   ASP A 209     -82.128 -58.503  -6.951  1.00  1.22           O  
ATOM   3402  CB  ASP A 209     -84.182 -56.603  -5.667  1.00  1.22           C  
ATOM   3403  CG  ASP A 209     -85.561 -56.643  -5.044  1.00  1.22           C  
ATOM   3404  OD1 ASP A 209     -85.829 -57.515  -4.240  1.00  1.22           O  
ATOM   3405  OD2 ASP A 209     -86.359 -55.808  -5.403  1.00  1.22           O  
ATOM   3406  H   ASP A 209     -83.174 -56.201  -3.328  1.00  1.22           H  
ATOM   3407  HA  ASP A 209     -83.662 -58.520  -4.901  1.00  1.22           H  
ATOM   3408 1HB  ASP A 209     -83.803 -55.582  -5.610  1.00  1.22           H  
ATOM   3409 2HB  ASP A 209     -84.269 -56.854  -6.726  1.00  1.22           H  
ATOM   3410  N   ARG A 210     -80.908 -56.988  -5.779  1.00  1.09           N  
ATOM   3411  CA  ARG A 210     -79.757 -57.055  -6.680  1.00  1.09           C  
ATOM   3412  C   ARG A 210     -78.514 -57.670  -6.057  1.00  1.09           C  
ATOM   3413  O   ARG A 210     -78.274 -57.561  -4.853  1.00  1.09           O  
ATOM   3414  CB  ARG A 210     -79.364 -55.682  -7.217  1.00  1.09           C  
ATOM   3415  CG  ARG A 210     -80.383 -55.009  -8.112  1.00  1.09           C  
ATOM   3416  CD  ARG A 210     -79.990 -53.602  -8.478  1.00  1.09           C  
ATOM   3417  NE  ARG A 210     -78.854 -53.519  -9.419  1.00  1.09           N  
ATOM   3418  CZ  ARG A 210     -78.087 -52.427  -9.595  1.00  1.09           C  
ATOM   3419  NH1 ARG A 210     -78.292 -51.334  -8.889  1.00  1.09           N  
ATOM   3420  NH2 ARG A 210     -77.130 -52.473 -10.491  1.00  1.09           N  
ATOM   3421  H   ARG A 210     -80.868 -56.387  -4.969  1.00  1.09           H  
ATOM   3422  HA  ARG A 210     -80.054 -57.670  -7.509  1.00  1.09           H  
ATOM   3423 1HB  ARG A 210     -79.151 -55.013  -6.385  1.00  1.09           H  
ATOM   3424 2HB  ARG A 210     -78.443 -55.783  -7.802  1.00  1.09           H  
ATOM   3425 1HG  ARG A 210     -80.455 -55.580  -9.036  1.00  1.09           H  
ATOM   3426 2HG  ARG A 210     -81.355 -54.987  -7.620  1.00  1.09           H  
ATOM   3427 1HD  ARG A 210     -80.846 -53.112  -8.944  1.00  1.09           H  
ATOM   3428 2HD  ARG A 210     -79.717 -53.061  -7.573  1.00  1.09           H  
ATOM   3429  HE  ARG A 210     -78.623 -54.322 -10.020  1.00  1.09           H  
ATOM   3430 1HH1 ARG A 210     -79.031 -51.308  -8.203  1.00  1.09           H  
ATOM   3431 2HH1 ARG A 210     -77.704 -50.527  -9.034  1.00  1.09           H  
ATOM   3432 1HH2 ARG A 210     -77.013 -53.345 -11.027  1.00  1.09           H  
ATOM   3433 2HH2 ARG A 210     -76.528 -51.682 -10.645  1.00  1.09           H  
ATOM   3434  N   VAL A 211     -77.700 -58.275  -6.910  1.00  1.03           N  
ATOM   3435  CA  VAL A 211     -76.440 -58.878  -6.497  1.00  1.03           C  
ATOM   3436  C   VAL A 211     -75.447 -58.751  -7.632  1.00  1.03           C  
ATOM   3437  O   VAL A 211     -75.824 -58.854  -8.793  1.00  1.03           O  
ATOM   3438  CB  VAL A 211     -76.631 -60.358  -6.281  1.00  1.03           C  
ATOM   3439  CG1 VAL A 211     -76.884 -60.899  -7.616  1.00  1.03           C  
ATOM   3440  CG2 VAL A 211     -75.416 -61.020  -5.600  1.00  1.03           C  
ATOM   3441  H   VAL A 211     -78.000 -58.334  -7.884  1.00  1.03           H  
ATOM   3442  HA  VAL A 211     -76.070 -58.388  -5.598  1.00  1.03           H  
ATOM   3443  HB  VAL A 211     -77.509 -60.520  -5.672  1.00  1.03           H  
ATOM   3444 1HG1 VAL A 211     -77.046 -61.936  -7.589  1.00  1.03           H  
ATOM   3445 2HG1 VAL A 211     -77.758 -60.403  -8.050  1.00  1.03           H  
ATOM   3446 3HG1 VAL A 211     -76.016 -60.706  -8.226  1.00  1.03           H  
ATOM   3447 1HG2 VAL A 211     -75.594 -62.081  -5.483  1.00  1.03           H  
ATOM   3448 2HG2 VAL A 211     -74.534 -60.887  -6.184  1.00  1.03           H  
ATOM   3449 3HG2 VAL A 211     -75.267 -60.573  -4.620  1.00  1.03           H  
ATOM   3450  N   GLY A 212     -74.185 -58.608  -7.317  1.00  1.05           N  
ATOM   3451  CA  GLY A 212     -73.153 -58.527  -8.333  1.00  1.05           C  
ATOM   3452  C   GLY A 212     -71.834 -58.513  -7.630  1.00  1.05           C  
ATOM   3453  O   GLY A 212     -71.777 -58.701  -6.414  1.00  1.05           O  
ATOM   3454  H   GLY A 212     -73.929 -58.542  -6.342  1.00  1.05           H  
ATOM   3455 1HA  GLY A 212     -73.215 -59.376  -9.015  1.00  1.05           H  
ATOM   3456 2HA  GLY A 212     -73.258 -57.621  -8.922  1.00  1.05           H  
ATOM   3457  N   LEU A 213     -70.766 -58.297  -8.366  1.00  1.17           N  
ATOM   3458  CA  LEU A 213     -69.474 -58.359  -7.711  1.00  1.17           C  
ATOM   3459  C   LEU A 213     -69.077 -57.062  -6.984  1.00  1.17           C  
ATOM   3460  O   LEU A 213     -68.466 -57.117  -5.916  1.00  1.17           O  
ATOM   3461  CB  LEU A 213     -68.450 -58.803  -8.745  1.00  1.17           C  
ATOM   3462  CG  LEU A 213     -68.753 -60.225  -9.282  1.00  1.17           C  
ATOM   3463  CD1 LEU A 213     -67.744 -60.613 -10.313  1.00  1.17           C  
ATOM   3464  CD2 LEU A 213     -68.790 -61.202  -8.126  1.00  1.17           C  
ATOM   3465  H   LEU A 213     -70.854 -58.158  -9.379  1.00  1.17           H  
ATOM   3466  HA  LEU A 213     -69.522 -59.143  -6.959  1.00  1.17           H  
ATOM   3467 1HB  LEU A 213     -68.473 -58.112  -9.586  1.00  1.17           H  
ATOM   3468 2HB  LEU A 213     -67.455 -58.793  -8.301  1.00  1.17           H  
ATOM   3469  HG  LEU A 213     -69.732 -60.221  -9.773  1.00  1.17           H  
ATOM   3470 1HD1 LEU A 213     -67.978 -61.604 -10.699  1.00  1.17           H  
ATOM   3471 2HD1 LEU A 213     -67.779 -59.898 -11.122  1.00  1.17           H  
ATOM   3472 3HD1 LEU A 213     -66.757 -60.622  -9.859  1.00  1.17           H  
ATOM   3473 1HD2 LEU A 213     -69.021 -62.185  -8.505  1.00  1.17           H  
ATOM   3474 2HD2 LEU A 213     -67.845 -61.224  -7.634  1.00  1.17           H  
ATOM   3475 3HD2 LEU A 213     -69.559 -60.896  -7.415  1.00  1.17           H  
ATOM   3476  N   PHE A 214     -69.462 -55.901  -7.522  1.00  1.38           N  
ATOM   3477  CA  PHE A 214     -69.118 -54.618  -6.905  1.00  1.38           C  
ATOM   3478  C   PHE A 214     -70.344 -53.822  -6.439  1.00  1.38           C  
ATOM   3479  O   PHE A 214     -70.221 -52.705  -5.910  1.00  1.38           O  
ATOM   3480  CB  PHE A 214     -68.302 -53.834  -7.918  1.00  1.38           C  
ATOM   3481  CG  PHE A 214     -67.072 -54.599  -8.247  1.00  1.38           C  
ATOM   3482  CD1 PHE A 214     -67.079 -55.466  -9.304  1.00  1.38           C  
ATOM   3483  CD2 PHE A 214     -65.924 -54.474  -7.499  1.00  1.38           C  
ATOM   3484  CE1 PHE A 214     -65.988 -56.202  -9.623  1.00  1.38           C  
ATOM   3485  CE2 PHE A 214     -64.814 -55.213  -7.815  1.00  1.38           C  
ATOM   3486  CZ  PHE A 214     -64.852 -56.080  -8.885  1.00  1.38           C  
ATOM   3487  H   PHE A 214     -69.945 -55.888  -8.420  1.00  1.38           H  
ATOM   3488  HA  PHE A 214     -68.491 -54.814  -6.036  1.00  1.38           H  
ATOM   3489 1HB  PHE A 214     -68.877 -53.678  -8.834  1.00  1.38           H  
ATOM   3490 2HB  PHE A 214     -68.020 -52.870  -7.517  1.00  1.38           H  
ATOM   3491  HD1 PHE A 214     -67.990 -55.568  -9.880  1.00  1.38           H  
ATOM   3492  HD2 PHE A 214     -65.904 -53.787  -6.650  1.00  1.38           H  
ATOM   3493  HE1 PHE A 214     -66.026 -56.878 -10.458  1.00  1.38           H  
ATOM   3494  HE2 PHE A 214     -63.905 -55.114  -7.220  1.00  1.38           H  
ATOM   3495  HZ  PHE A 214     -63.974 -56.668  -9.137  1.00  1.38           H  
ATOM   3496  N   VAL A 215     -71.533 -54.407  -6.615  1.00  1.68           N  
ATOM   3497  CA  VAL A 215     -72.830 -53.746  -6.367  1.00  1.68           C  
ATOM   3498  C   VAL A 215     -72.993 -53.048  -5.013  1.00  1.68           C  
ATOM   3499  O   VAL A 215     -73.622 -51.993  -4.927  1.00  1.68           O  
ATOM   3500  CB  VAL A 215     -73.973 -54.790  -6.535  1.00  1.68           C  
ATOM   3501  CG1 VAL A 215     -73.921 -55.867  -5.464  1.00  1.68           C  
ATOM   3502  CG2 VAL A 215     -75.337 -54.103  -6.485  1.00  1.68           C  
ATOM   3503  H   VAL A 215     -71.536 -55.344  -6.994  1.00  1.68           H  
ATOM   3504  HA  VAL A 215     -72.961 -52.995  -7.150  1.00  1.68           H  
ATOM   3505  HB  VAL A 215     -73.841 -55.279  -7.492  1.00  1.68           H  
ATOM   3506 1HG1 VAL A 215     -74.712 -56.558  -5.648  1.00  1.68           H  
ATOM   3507 2HG1 VAL A 215     -72.961 -56.382  -5.505  1.00  1.68           H  
ATOM   3508 3HG1 VAL A 215     -74.072 -55.452  -4.484  1.00  1.68           H  
ATOM   3509 1HG2 VAL A 215     -76.122 -54.845  -6.629  1.00  1.68           H  
ATOM   3510 2HG2 VAL A 215     -75.465 -53.624  -5.514  1.00  1.68           H  
ATOM   3511 3HG2 VAL A 215     -75.402 -53.350  -7.269  1.00  1.68           H  
ATOM   3512  N   GLY A 216     -72.434 -53.628  -3.958  1.00  2.01           N  
ATOM   3513  CA  GLY A 216     -72.553 -53.061  -2.627  1.00  2.01           C  
ATOM   3514  C   GLY A 216     -71.210 -52.622  -2.080  1.00  2.01           C  
ATOM   3515  O   GLY A 216     -71.084 -52.361  -0.884  1.00  2.01           O  
ATOM   3516  H   GLY A 216     -71.926 -54.491  -4.087  1.00  2.01           H  
ATOM   3517 1HA  GLY A 216     -73.233 -52.211  -2.650  1.00  2.01           H  
ATOM   3518 2HA  GLY A 216     -72.992 -53.801  -1.961  1.00  2.01           H  
ATOM   3519  N   ALA A 217     -70.187 -52.611  -2.933  1.00  2.30           N  
ATOM   3520  CA  ALA A 217     -68.858 -52.261  -2.461  1.00  2.30           C  
ATOM   3521  C   ALA A 217     -68.332 -50.971  -3.056  1.00  2.30           C  
ATOM   3522  O   ALA A 217     -67.901 -50.083  -2.323  1.00  2.30           O  
ATOM   3523  CB  ALA A 217     -67.886 -53.386  -2.786  1.00  2.30           C  
ATOM   3524  H   ALA A 217     -70.341 -52.799  -3.919  1.00  2.30           H  
ATOM   3525  HA  ALA A 217     -68.904 -52.132  -1.381  1.00  2.30           H  
ATOM   3526 1HB  ALA A 217     -66.899 -53.132  -2.398  1.00  2.30           H  
ATOM   3527 2HB  ALA A 217     -68.236 -54.308  -2.326  1.00  2.30           H  
ATOM   3528 3HB  ALA A 217     -67.830 -53.515  -3.867  1.00  2.30           H  
ATOM   3529  N   THR A 218     -68.301 -50.897  -4.388  1.00  2.41           N  
ATOM   3530  CA  THR A 218     -67.700 -49.745  -5.043  1.00  2.41           C  
ATOM   3531  C   THR A 218     -68.512 -49.278  -6.236  1.00  2.41           C  
ATOM   3532  O   THR A 218     -68.413 -48.121  -6.652  1.00  2.41           O  
ATOM   3533  CB  THR A 218     -66.277 -50.068  -5.550  1.00  2.41           C  
ATOM   3534  OG1 THR A 218     -66.368 -51.083  -6.546  1.00  2.41           O  
ATOM   3535  CG2 THR A 218     -65.353 -50.557  -4.431  1.00  2.41           C  
ATOM   3536  H   THR A 218     -68.726 -51.628  -4.952  1.00  2.41           H  
ATOM   3537  HA  THR A 218     -67.638 -48.932  -4.324  1.00  2.41           H  
ATOM   3538  HB  THR A 218     -65.851 -49.167  -5.994  1.00  2.41           H  
ATOM   3539  HG1 THR A 218     -66.980 -50.793  -7.232  1.00  2.41           H  
ATOM   3540 1HG2 THR A 218     -64.367 -50.764  -4.843  1.00  2.41           H  
ATOM   3541 2HG2 THR A 218     -65.271 -49.786  -3.662  1.00  2.41           H  
ATOM   3542 3HG2 THR A 218     -65.747 -51.463  -3.990  1.00  2.41           H  
ATOM   3543  N   GLY A 219     -69.363 -50.176  -6.733  1.00  2.30           N  
ATOM   3544  CA  GLY A 219     -69.975 -50.121  -8.061  1.00  2.30           C  
ATOM   3545  C   GLY A 219     -70.262 -48.750  -8.668  1.00  2.30           C  
ATOM   3546  O   GLY A 219     -69.741 -48.476  -9.740  1.00  2.30           O  
ATOM   3547  H   GLY A 219     -69.490 -51.042  -6.221  1.00  2.30           H  
ATOM   3548 1HA  GLY A 219     -69.329 -50.673  -8.742  1.00  2.30           H  
ATOM   3549 2HA  GLY A 219     -70.907 -50.685  -8.021  1.00  2.30           H  
ATOM   3550  N   ASN A 220     -71.093 -47.911  -8.068  1.00  2.03           N  
ATOM   3551  CA  ASN A 220     -71.263 -46.569  -8.641  1.00  2.03           C  
ATOM   3552  C   ASN A 220     -71.968 -45.597  -7.703  1.00  2.03           C  
ATOM   3553  O   ASN A 220     -73.100 -45.844  -7.286  1.00  2.03           O  
ATOM   3554  CB  ASN A 220     -72.013 -46.616  -9.970  1.00  2.03           C  
ATOM   3555  CG  ASN A 220     -72.041 -45.270 -10.674  1.00  2.03           C  
ATOM   3556  OD1 ASN A 220     -71.039 -44.812 -11.256  1.00  2.03           O  
ATOM   3557  ND2 ASN A 220     -73.186 -44.624 -10.639  1.00  2.03           N  
ATOM   3558  H   ASN A 220     -71.547 -48.175  -7.206  1.00  2.03           H  
ATOM   3559  HA  ASN A 220     -70.268 -46.164  -8.824  1.00  2.03           H  
ATOM   3560 1HB  ASN A 220     -71.587 -47.340 -10.655  1.00  2.03           H  
ATOM   3561 2HB  ASN A 220     -73.041 -46.924  -9.782  1.00  2.03           H  
ATOM   3562 1HD2 ASN A 220     -73.270 -43.733 -11.087  1.00  2.03           H  
ATOM   3563 2HD2 ASN A 220     -73.971 -45.022 -10.165  1.00  2.03           H  
ATOM   3564  N   GLY A 221     -71.320 -44.467  -7.405  1.00  1.71           N  
ATOM   3565  CA  GLY A 221     -71.907 -43.452  -6.533  1.00  1.71           C  
ATOM   3566  C   GLY A 221     -71.834 -43.914  -5.091  1.00  1.71           C  
ATOM   3567  O   GLY A 221     -72.656 -43.536  -4.251  1.00  1.71           O  
ATOM   3568  H   GLY A 221     -70.368 -44.322  -7.730  1.00  1.71           H  
ATOM   3569 1HA  GLY A 221     -71.356 -42.518  -6.649  1.00  1.71           H  
ATOM   3570 2HA  GLY A 221     -72.941 -43.267  -6.820  1.00  1.71           H  
ATOM   3571  N   THR A 222     -70.885 -44.800  -4.840  1.00  1.42           N  
ATOM   3572  CA  THR A 222     -70.702 -45.400  -3.540  1.00  1.42           C  
ATOM   3573  C   THR A 222     -69.795 -44.561  -2.692  1.00  1.42           C  
ATOM   3574  O   THR A 222     -69.047 -43.725  -3.199  1.00  1.42           O  
ATOM   3575  CB  THR A 222     -70.111 -46.817  -3.666  1.00  1.42           C  
ATOM   3576  OG1 THR A 222     -68.798 -46.740  -4.296  1.00  1.42           O  
ATOM   3577  CG2 THR A 222     -71.039 -47.705  -4.460  1.00  1.42           C  
ATOM   3578  H   THR A 222     -70.224 -44.999  -5.588  1.00  1.42           H  
ATOM   3579  HA  THR A 222     -71.671 -45.466  -3.043  1.00  1.42           H  
ATOM   3580  HB  THR A 222     -69.986 -47.234  -2.667  1.00  1.42           H  
ATOM   3581  HG1 THR A 222     -68.828 -46.995  -5.269  1.00  1.42           H  
ATOM   3582 1HG2 THR A 222     -70.630 -48.704  -4.527  1.00  1.42           H  
ATOM   3583 2HG2 THR A 222     -72.008 -47.750  -3.966  1.00  1.42           H  
ATOM   3584 3HG2 THR A 222     -71.156 -47.289  -5.442  1.00  1.42           H  
ATOM   3585  N   ALA A 223     -69.780 -44.827  -1.399  1.00  1.19           N  
ATOM   3586  CA  ALA A 223     -68.816 -44.137  -0.578  1.00  1.19           C  
ATOM   3587  C   ALA A 223     -68.432 -44.974   0.614  1.00  1.19           C  
ATOM   3588  O   ALA A 223     -69.274 -45.571   1.288  1.00  1.19           O  
ATOM   3589  CB  ALA A 223     -69.347 -42.795  -0.120  1.00  1.19           C  
ATOM   3590  H   ALA A 223     -70.408 -45.508  -1.000  1.00  1.19           H  
ATOM   3591  HA  ALA A 223     -67.929 -43.991  -1.178  1.00  1.19           H  
ATOM   3592 1HB  ALA A 223     -68.571 -42.302   0.467  1.00  1.19           H  
ATOM   3593 2HB  ALA A 223     -69.590 -42.178  -0.990  1.00  1.19           H  
ATOM   3594 3HB  ALA A 223     -70.235 -42.934   0.488  1.00  1.19           H  
ATOM   3595  N   ASP A 224     -67.153 -44.939   0.936  1.00  1.03           N  
ATOM   3596  CA  ASP A 224     -66.616 -45.719   2.039  1.00  1.03           C  
ATOM   3597  C   ASP A 224     -66.721 -45.038   3.378  1.00  1.03           C  
ATOM   3598  O   ASP A 224     -65.719 -44.819   4.052  1.00  1.03           O  
ATOM   3599  CB  ASP A 224     -65.170 -46.081   1.753  1.00  1.03           C  
ATOM   3600  CG  ASP A 224     -65.049 -47.156   0.719  1.00  1.03           C  
ATOM   3601  OD1 ASP A 224     -65.929 -47.946   0.618  1.00  1.03           O  
ATOM   3602  OD2 ASP A 224     -64.064 -47.191   0.014  1.00  1.03           O  
ATOM   3603  H   ASP A 224     -66.540 -44.354   0.366  1.00  1.03           H  
ATOM   3604  HA  ASP A 224     -67.186 -46.647   2.097  1.00  1.03           H  
ATOM   3605 1HB  ASP A 224     -64.643 -45.192   1.401  1.00  1.03           H  
ATOM   3606 2HB  ASP A 224     -64.687 -46.412   2.667  1.00  1.03           H  
ATOM   3607  N   GLY A 225     -67.939 -44.690   3.747  1.00  0.92           N  
ATOM   3608  CA  GLY A 225     -68.197 -44.074   5.037  1.00  0.92           C  
ATOM   3609  C   GLY A 225     -67.248 -42.910   5.278  1.00  0.92           C  
ATOM   3610  O   GLY A 225     -67.058 -42.081   4.392  1.00  0.92           O  
ATOM   3611  H   GLY A 225     -68.698 -44.918   3.103  1.00  0.92           H  
ATOM   3612 1HA  GLY A 225     -69.228 -43.724   5.076  1.00  0.92           H  
ATOM   3613 2HA  GLY A 225     -68.081 -44.820   5.810  1.00  0.92           H  
ATOM   3614  N   VAL A 226     -66.662 -42.864   6.479  1.00  0.85           N  
ATOM   3615  CA  VAL A 226     -65.710 -41.806   6.847  1.00  0.85           C  
ATOM   3616  C   VAL A 226     -64.392 -42.331   7.426  1.00  0.85           C  
ATOM   3617  O   VAL A 226     -64.381 -43.128   8.363  1.00  0.85           O  
ATOM   3618  CB  VAL A 226     -66.337 -40.830   7.873  1.00  0.85           C  
ATOM   3619  CG1 VAL A 226     -65.315 -39.752   8.277  1.00  0.85           C  
ATOM   3620  CG2 VAL A 226     -67.568 -40.171   7.261  1.00  0.85           C  
ATOM   3621  H   VAL A 226     -66.885 -43.609   7.136  1.00  0.85           H  
ATOM   3622  HA  VAL A 226     -65.480 -41.242   5.947  1.00  0.85           H  
ATOM   3623  HB  VAL A 226     -66.617 -41.380   8.770  1.00  0.85           H  
ATOM   3624 1HG1 VAL A 226     -65.769 -39.076   9.000  1.00  0.85           H  
ATOM   3625 2HG1 VAL A 226     -64.439 -40.215   8.726  1.00  0.85           H  
ATOM   3626 3HG1 VAL A 226     -65.014 -39.189   7.396  1.00  0.85           H  
ATOM   3627 1HG2 VAL A 226     -68.009 -39.486   7.983  1.00  0.85           H  
ATOM   3628 2HG2 VAL A 226     -67.269 -39.620   6.371  1.00  0.85           H  
ATOM   3629 3HG2 VAL A 226     -68.301 -40.924   6.991  1.00  0.85           H  
ATOM   3630  N   TYR A 227     -63.276 -41.858   6.900  1.00  0.79           N  
ATOM   3631  CA  TYR A 227     -61.962 -42.238   7.417  1.00  0.79           C  
ATOM   3632  C   TYR A 227     -61.363 -41.095   8.201  1.00  0.79           C  
ATOM   3633  O   TYR A 227     -61.603 -39.934   7.875  1.00  0.79           O  
ATOM   3634  CB  TYR A 227     -60.973 -42.564   6.310  1.00  0.79           C  
ATOM   3635  CG  TYR A 227     -61.150 -43.817   5.530  1.00  0.79           C  
ATOM   3636  CD1 TYR A 227     -61.942 -43.836   4.401  1.00  0.79           C  
ATOM   3637  CD2 TYR A 227     -60.467 -44.953   5.928  1.00  0.79           C  
ATOM   3638  CE1 TYR A 227     -62.044 -44.995   3.665  1.00  0.79           C  
ATOM   3639  CE2 TYR A 227     -60.567 -46.113   5.201  1.00  0.79           C  
ATOM   3640  CZ  TYR A 227     -61.349 -46.140   4.067  1.00  0.79           C  
ATOM   3641  OH  TYR A 227     -61.450 -47.286   3.318  1.00  0.79           O  
ATOM   3642  H   TYR A 227     -63.346 -41.198   6.131  1.00  0.79           H  
ATOM   3643  HA  TYR A 227     -62.061 -43.088   8.087  1.00  0.79           H  
ATOM   3644 1HB  TYR A 227     -61.026 -41.754   5.618  1.00  0.79           H  
ATOM   3645 2HB  TYR A 227     -59.965 -42.566   6.722  1.00  0.79           H  
ATOM   3646  HD1 TYR A 227     -62.475 -42.936   4.086  1.00  0.79           H  
ATOM   3647  HD2 TYR A 227     -59.847 -44.920   6.818  1.00  0.79           H  
ATOM   3648  HE1 TYR A 227     -62.658 -45.013   2.770  1.00  0.79           H  
ATOM   3649  HE2 TYR A 227     -60.027 -46.994   5.521  1.00  0.79           H  
ATOM   3650  HH  TYR A 227     -62.078 -47.135   2.603  1.00  0.79           H  
ATOM   3651  N   SER A 228     -60.550 -41.415   9.206  1.00  0.76           N  
ATOM   3652  CA  SER A 228     -59.778 -40.390   9.908  1.00  0.76           C  
ATOM   3653  C   SER A 228     -58.313 -40.728   9.793  1.00  0.76           C  
ATOM   3654  O   SER A 228     -57.870 -41.795  10.256  1.00  0.76           O  
ATOM   3655  CB  SER A 228     -60.153 -40.266  11.363  1.00  0.76           C  
ATOM   3656  OG  SER A 228     -61.492 -39.851  11.521  1.00  0.76           O  
ATOM   3657  H   SER A 228     -60.437 -42.399   9.460  1.00  0.76           H  
ATOM   3658  HA  SER A 228     -59.935 -39.429   9.428  1.00  0.76           H  
ATOM   3659 1HB  SER A 228     -59.991 -41.212  11.847  1.00  0.76           H  
ATOM   3660 2HB  SER A 228     -59.491 -39.545  11.841  1.00  0.76           H  
ATOM   3661  HG  SER A 228     -61.511 -38.935  11.268  1.00  0.76           H  
ATOM   3662  N   ILE A 229     -57.566 -39.825   9.169  1.00  0.75           N  
ATOM   3663  CA  ILE A 229     -56.165 -40.074   8.921  1.00  0.75           C  
ATOM   3664  C   ILE A 229     -55.295 -38.996   9.544  1.00  0.75           C  
ATOM   3665  O   ILE A 229     -55.762 -37.923   9.912  1.00  0.75           O  
ATOM   3666  CB  ILE A 229     -55.933 -40.181   7.395  1.00  0.75           C  
ATOM   3667  CG1 ILE A 229     -56.269 -38.880   6.667  1.00  0.75           C  
ATOM   3668  CG2 ILE A 229     -56.845 -41.313   6.846  1.00  0.75           C  
ATOM   3669  CD1 ILE A 229     -55.162 -37.935   6.588  1.00  0.75           C  
ATOM   3670  H   ILE A 229     -57.996 -38.962   8.836  1.00  0.75           H  
ATOM   3671  HA  ILE A 229     -55.890 -41.023   9.374  1.00  0.75           H  
ATOM   3672  HB  ILE A 229     -54.887 -40.421   7.196  1.00  0.75           H  
ATOM   3673 1HG1 ILE A 229     -56.541 -39.101   5.694  1.00  0.75           H  
ATOM   3674 2HG1 ILE A 229     -57.097 -38.403   7.151  1.00  0.75           H  
ATOM   3675 1HG2 ILE A 229     -56.702 -41.444   5.793  1.00  0.75           H  
ATOM   3676 2HG2 ILE A 229     -56.610 -42.211   7.329  1.00  0.75           H  
ATOM   3677 3HG2 ILE A 229     -57.887 -41.070   7.032  1.00  0.75           H  
ATOM   3678 1HD1 ILE A 229     -55.461 -37.070   6.043  1.00  0.75           H  
ATOM   3679 2HD1 ILE A 229     -54.888 -37.655   7.579  1.00  0.75           H  
ATOM   3680 3HD1 ILE A 229     -54.310 -38.399   6.083  1.00  0.75           H  
ATOM   3681  N   HIS A 230     -54.022 -39.290   9.677  1.00  0.77           N  
ATOM   3682  CA  HIS A 230     -53.071 -38.334  10.236  1.00  0.77           C  
ATOM   3683  C   HIS A 230     -52.707 -37.242   9.219  1.00  0.77           C  
ATOM   3684  O   HIS A 230     -52.514 -37.551   8.056  1.00  0.77           O  
ATOM   3685  CB  HIS A 230     -51.868 -39.104  10.716  1.00  0.77           C  
ATOM   3686  CG  HIS A 230     -50.959 -38.368  11.572  1.00  0.77           C  
ATOM   3687  ND1 HIS A 230     -50.098 -37.438  11.089  1.00  0.77           N  
ATOM   3688  CD2 HIS A 230     -50.735 -38.431  12.905  1.00  0.77           C  
ATOM   3689  CE1 HIS A 230     -49.386 -36.955  12.061  1.00  0.77           C  
ATOM   3690  NE2 HIS A 230     -49.739 -37.534  13.178  1.00  0.77           N  
ATOM   3691  H   HIS A 230     -53.705 -40.212   9.362  1.00  0.77           H  
ATOM   3692  HA  HIS A 230     -53.507 -37.835  11.088  1.00  0.77           H  
ATOM   3693 1HB  HIS A 230     -52.192 -40.006  11.240  1.00  0.77           H  
ATOM   3694 2HB  HIS A 230     -51.330 -39.415   9.850  1.00  0.77           H  
ATOM   3695  HD2 HIS A 230     -51.242 -39.079  13.619  1.00  0.77           H  
ATOM   3696  HE1 HIS A 230     -48.623 -36.204  11.946  1.00  0.77           H  
ATOM   3697  HE2 HIS A 230     -49.300 -37.318  14.081  1.00  0.77           H  
ATOM   3698  N   THR A 231     -52.581 -35.980   9.653  1.00  0.81           N  
ATOM   3699  CA  THR A 231     -52.224 -34.879   8.734  1.00  0.81           C  
ATOM   3700  C   THR A 231     -50.740 -34.653   8.505  1.00  0.81           C  
ATOM   3701  O   THR A 231     -50.348 -33.809   7.703  1.00  0.81           O  
ATOM   3702  CB  THR A 231     -52.728 -33.530   9.245  1.00  0.81           C  
ATOM   3703  OG1 THR A 231     -52.094 -33.236  10.513  1.00  0.81           O  
ATOM   3704  CG2 THR A 231     -54.194 -33.553   9.358  1.00  0.81           C  
ATOM   3705  H   THR A 231     -52.778 -35.778  10.632  1.00  0.81           H  
ATOM   3706  HA  THR A 231     -52.685 -35.095   7.776  1.00  0.81           H  
ATOM   3707  HB  THR A 231     -52.455 -32.745   8.538  1.00  0.81           H  
ATOM   3708  HG1 THR A 231     -52.575 -32.489  10.959  1.00  0.81           H  
ATOM   3709 1HG2 THR A 231     -54.556 -32.596   9.717  1.00  0.81           H  
ATOM   3710 2HG2 THR A 231     -54.582 -33.754   8.378  1.00  0.81           H  
ATOM   3711 3HG2 THR A 231     -54.487 -34.330  10.034  1.00  0.81           H  
ATOM   3712  N   GLY A 232     -49.890 -35.305   9.263  1.00  0.89           N  
ATOM   3713  CA  GLY A 232     -48.460 -35.074   9.138  1.00  0.89           C  
ATOM   3714  C   GLY A 232     -47.971 -33.907   9.993  1.00  0.89           C  
ATOM   3715  O   GLY A 232     -46.770 -33.681  10.114  1.00  0.89           O  
ATOM   3716  H   GLY A 232     -50.215 -36.014   9.913  1.00  0.89           H  
ATOM   3717 1HA  GLY A 232     -47.934 -35.985   9.405  1.00  0.89           H  
ATOM   3718 2HA  GLY A 232     -48.219 -34.874   8.100  1.00  0.89           H  
ATOM   3719  N   SER A 233     -48.889 -33.185  10.638  1.00  0.98           N  
ATOM   3720  CA  SER A 233     -48.498 -32.038  11.447  1.00  0.98           C  
ATOM   3721  C   SER A 233     -47.542 -32.463  12.578  1.00  0.98           C  
ATOM   3722  O   SER A 233     -46.607 -31.740  12.921  1.00  0.98           O  
ATOM   3723  CB  SER A 233     -49.752 -31.392  11.991  1.00  0.98           C  
ATOM   3724  OG  SER A 233     -49.495 -30.195  12.685  1.00  0.98           O  
ATOM   3725  H   SER A 233     -49.889 -33.387  10.531  1.00  0.98           H  
ATOM   3726  HA  SER A 233     -47.980 -31.324  10.806  1.00  0.98           H  
ATOM   3727 1HB  SER A 233     -50.428 -31.213  11.169  1.00  0.98           H  
ATOM   3728 2HB  SER A 233     -50.250 -32.093  12.657  1.00  0.98           H  
ATOM   3729  HG  SER A 233     -49.011 -30.451  13.483  1.00  0.98           H  
ATOM   3730  N   ASP A 234     -47.811 -33.634  13.171  1.00  1.08           N  
ATOM   3731  CA  ASP A 234     -47.015 -34.205  14.260  1.00  1.08           C  
ATOM   3732  C   ASP A 234     -47.084 -35.753  14.221  1.00  1.08           C  
ATOM   3733  O   ASP A 234     -47.923 -36.327  14.924  1.00  1.08           O  
ATOM   3734  CB  ASP A 234     -47.558 -33.702  15.609  1.00  1.08           C  
ATOM   3735  CG  ASP A 234     -46.703 -34.091  16.849  1.00  1.08           C  
ATOM   3736  OD1 ASP A 234     -45.719 -34.777  16.698  1.00  1.08           O  
ATOM   3737  OD2 ASP A 234     -47.064 -33.684  17.934  1.00  1.08           O  
ATOM   3738  H   ASP A 234     -48.598 -34.158  12.827  1.00  1.08           H  
ATOM   3739  HA  ASP A 234     -45.987 -33.865  14.178  1.00  1.08           H  
ATOM   3740 1HB  ASP A 234     -47.628 -32.614  15.578  1.00  1.08           H  
ATOM   3741 2HB  ASP A 234     -48.567 -34.085  15.754  1.00  1.08           H  
ATOM   3742  N   ASN A 235     -46.227 -36.456  13.430  1.00  1.15           N  
ATOM   3743  CA  ASN A 235     -45.210 -35.918  12.506  1.00  1.15           C  
ATOM   3744  C   ASN A 235     -45.455 -36.334  11.052  1.00  1.15           C  
ATOM   3745  O   ASN A 235     -46.334 -37.142  10.766  1.00  1.15           O  
ATOM   3746  CB  ASN A 235     -43.854 -36.420  12.948  1.00  1.15           C  
ATOM   3747  CG  ASN A 235     -43.731 -37.947  12.851  1.00  1.15           C  
ATOM   3748  OD1 ASN A 235     -44.469 -38.617  12.088  1.00  1.15           O  
ATOM   3749  ND2 ASN A 235     -42.821 -38.494  13.621  1.00  1.15           N  
ATOM   3750  H   ASN A 235     -46.301 -37.461  13.476  1.00  1.15           H  
ATOM   3751  HA  ASN A 235     -45.224 -34.833  12.505  1.00  1.15           H  
ATOM   3752 1HB  ASN A 235     -43.073 -35.960  12.342  1.00  1.15           H  
ATOM   3753 2HB  ASN A 235     -43.682 -36.119  13.984  1.00  1.15           H  
ATOM   3754 1HD2 ASN A 235     -42.686 -39.488  13.625  1.00  1.15           H  
ATOM   3755 2HD2 ASN A 235     -42.260 -37.918  14.218  1.00  1.15           H  
ATOM   3756  N   ILE A 236     -44.573 -35.899  10.154  1.00  1.17           N  
ATOM   3757  CA  ILE A 236     -44.671 -36.190   8.718  1.00  1.17           C  
ATOM   3758  C   ILE A 236     -44.616 -37.664   8.354  1.00  1.17           C  
ATOM   3759  O   ILE A 236     -45.324 -38.115   7.461  1.00  1.17           O  
ATOM   3760  CB  ILE A 236     -43.588 -35.446   7.949  1.00  1.17           C  
ATOM   3761  CG1 ILE A 236     -43.834 -33.962   8.069  1.00  1.17           C  
ATOM   3762  CG2 ILE A 236     -43.641 -35.871   6.484  1.00  1.17           C  
ATOM   3763  CD1 ILE A 236     -45.093 -33.497   7.401  1.00  1.17           C  
ATOM   3764  H   ILE A 236     -43.847 -35.267  10.460  1.00  1.17           H  
ATOM   3765  HA  ILE A 236     -45.626 -35.802   8.374  1.00  1.17           H  
ATOM   3766  HB  ILE A 236     -42.602 -35.663   8.367  1.00  1.17           H  
ATOM   3767 1HG1 ILE A 236     -43.903 -33.705   9.126  1.00  1.17           H  
ATOM   3768 2HG1 ILE A 236     -43.017 -33.436   7.651  1.00  1.17           H  
ATOM   3769 1HG2 ILE A 236     -42.889 -35.331   5.917  1.00  1.17           H  
ATOM   3770 2HG2 ILE A 236     -43.457 -36.940   6.405  1.00  1.17           H  
ATOM   3771 3HG2 ILE A 236     -44.628 -35.640   6.081  1.00  1.17           H  
ATOM   3772 1HD1 ILE A 236     -45.175 -32.430   7.544  1.00  1.17           H  
ATOM   3773 2HD1 ILE A 236     -45.041 -33.712   6.348  1.00  1.17           H  
ATOM   3774 3HD1 ILE A 236     -45.942 -33.992   7.819  1.00  1.17           H  
ATOM   3775  N   SER A 237     -43.790 -38.441   9.030  1.00  1.15           N  
ATOM   3776  CA  SER A 237     -43.693 -39.858   8.693  1.00  1.15           C  
ATOM   3777  C   SER A 237     -45.019 -40.602   8.920  1.00  1.15           C  
ATOM   3778  O   SER A 237     -45.180 -41.729   8.452  1.00  1.15           O  
ATOM   3779  CB  SER A 237     -42.606 -40.533   9.507  1.00  1.15           C  
ATOM   3780  OG  SER A 237     -42.968 -40.669  10.868  1.00  1.15           O  
ATOM   3781  H   SER A 237     -43.230 -38.055   9.776  1.00  1.15           H  
ATOM   3782  HA  SER A 237     -43.435 -39.938   7.636  1.00  1.15           H  
ATOM   3783 1HB  SER A 237     -42.388 -41.515   9.082  1.00  1.15           H  
ATOM   3784 2HB  SER A 237     -41.697 -39.939   9.435  1.00  1.15           H  
ATOM   3785  HG  SER A 237     -43.483 -39.881  11.122  1.00  1.15           H  
ATOM   3786  N   SER A 238     -45.932 -40.009   9.700  1.00  1.07           N  
ATOM   3787  CA  SER A 238     -47.210 -40.607  10.021  1.00  1.07           C  
ATOM   3788  C   SER A 238     -48.345 -40.106   9.103  1.00  1.07           C  
ATOM   3789  O   SER A 238     -49.464 -40.623   9.168  1.00  1.07           O  
ATOM   3790  CB  SER A 238     -47.526 -40.263  11.462  1.00  1.07           C  
ATOM   3791  OG  SER A 238     -46.538 -40.763  12.328  1.00  1.07           O  
ATOM   3792  H   SER A 238     -45.765 -39.073  10.070  1.00  1.07           H  
ATOM   3793  HA  SER A 238     -47.124 -41.688   9.912  1.00  1.07           H  
ATOM   3794 1HB  SER A 238     -47.592 -39.188  11.569  1.00  1.07           H  
ATOM   3795 2HB  SER A 238     -48.496 -40.678  11.729  1.00  1.07           H  
ATOM   3796  HG  SER A 238     -45.777 -40.143  12.239  1.00  1.07           H  
ATOM   3797  N   ILE A 239     -48.029 -39.157   8.208  1.00  0.99           N  
ATOM   3798  CA  ILE A 239     -48.964 -38.370   7.370  1.00  0.99           C  
ATOM   3799  C   ILE A 239     -50.036 -39.035   6.537  1.00  0.99           C  
ATOM   3800  O   ILE A 239     -50.919 -38.355   6.027  1.00  0.99           O  
ATOM   3801  CB  ILE A 239     -48.167 -37.516   6.399  1.00  0.99           C  
ATOM   3802  CG1 ILE A 239     -48.989 -36.512   5.768  1.00  0.99           C  
ATOM   3803  CG2 ILE A 239     -47.589 -38.305   5.392  1.00  0.99           C  
ATOM   3804  CD1 ILE A 239     -48.177 -35.527   5.038  1.00  0.99           C  
ATOM   3805  H   ILE A 239     -47.050 -38.879   8.143  1.00  0.99           H  
ATOM   3806  HA  ILE A 239     -49.488 -37.704   8.048  1.00  0.99           H  
ATOM   3807  HB  ILE A 239     -47.392 -37.002   6.945  1.00  0.99           H  
ATOM   3808 1HG1 ILE A 239     -49.666 -36.992   5.064  1.00  0.99           H  
ATOM   3809 2HG1 ILE A 239     -49.571 -36.017   6.500  1.00  0.99           H  
ATOM   3810 1HG2 ILE A 239     -47.036 -37.631   4.770  1.00  0.99           H  
ATOM   3811 2HG2 ILE A 239     -46.941 -39.042   5.846  1.00  0.99           H  
ATOM   3812 3HG2 ILE A 239     -48.348 -38.798   4.801  1.00  0.99           H  
ATOM   3813 1HD1 ILE A 239     -48.844 -34.815   4.589  1.00  0.99           H  
ATOM   3814 2HD1 ILE A 239     -47.500 -35.030   5.725  1.00  0.99           H  
ATOM   3815 3HD1 ILE A 239     -47.597 -36.021   4.263  1.00  0.99           H  
ATOM   3816  N   SER A 240     -49.911 -40.298   6.250  1.00  0.90           N  
ATOM   3817  CA  SER A 240     -50.930 -40.927   5.444  1.00  0.90           C  
ATOM   3818  C   SER A 240     -51.582 -42.069   6.189  1.00  0.90           C  
ATOM   3819  O   SER A 240     -52.386 -42.809   5.619  1.00  0.90           O  
ATOM   3820  CB  SER A 240     -50.317 -41.390   4.149  1.00  0.90           C  
ATOM   3821  OG  SER A 240     -49.301 -42.322   4.386  1.00  0.90           O  
ATOM   3822  H   SER A 240     -49.152 -40.830   6.645  1.00  0.90           H  
ATOM   3823  HA  SER A 240     -51.707 -40.197   5.216  1.00  0.90           H  
ATOM   3824 1HB  SER A 240     -51.073 -41.847   3.521  1.00  0.90           H  
ATOM   3825 2HB  SER A 240     -49.910 -40.534   3.611  1.00  0.90           H  
ATOM   3826  HG  SER A 240     -49.747 -43.166   4.527  1.00  0.90           H  
ATOM   3827  N   SER A 241     -51.200 -42.267   7.448  1.00  0.84           N  
ATOM   3828  CA  SER A 241     -51.738 -43.400   8.173  1.00  0.84           C  
ATOM   3829  C   SER A 241     -53.224 -43.234   8.483  1.00  0.84           C  
ATOM   3830  O   SER A 241     -53.706 -42.119   8.710  1.00  0.84           O  
ATOM   3831  CB  SER A 241     -50.934 -43.622   9.442  1.00  0.84           C  
ATOM   3832  OG  SER A 241     -51.060 -42.538  10.326  1.00  0.84           O  
ATOM   3833  H   SER A 241     -50.557 -41.628   7.913  1.00  0.84           H  
ATOM   3834  HA  SER A 241     -51.604 -44.274   7.552  1.00  0.84           H  
ATOM   3835 1HB  SER A 241     -51.284 -44.532   9.930  1.00  0.84           H  
ATOM   3836 2HB  SER A 241     -49.884 -43.766   9.189  1.00  0.84           H  
ATOM   3837  HG  SER A 241     -50.578 -41.794   9.897  1.00  0.84           H  
ATOM   3838  N   ILE A 242     -53.921 -44.360   8.619  1.00  0.80           N  
ATOM   3839  CA  ILE A 242     -55.331 -44.371   8.983  1.00  0.80           C  
ATOM   3840  C   ILE A 242     -55.490 -44.725  10.434  1.00  0.80           C  
ATOM   3841  O   ILE A 242     -54.982 -45.751  10.883  1.00  0.80           O  
ATOM   3842  CB  ILE A 242     -56.131 -45.409   8.161  1.00  0.80           C  
ATOM   3843  CG1 ILE A 242     -56.057 -45.135   6.677  1.00  0.80           C  
ATOM   3844  CG2 ILE A 242     -57.597 -45.359   8.602  1.00  0.80           C  
ATOM   3845  CD1 ILE A 242     -56.547 -46.298   5.892  1.00  0.80           C  
ATOM   3846  H   ILE A 242     -53.461 -45.235   8.386  1.00  0.80           H  
ATOM   3847  HA  ILE A 242     -55.745 -43.388   8.846  1.00  0.80           H  
ATOM   3848  HB  ILE A 242     -55.721 -46.408   8.332  1.00  0.80           H  
ATOM   3849 1HG1 ILE A 242     -56.672 -44.283   6.428  1.00  0.80           H  
ATOM   3850 2HG1 ILE A 242     -55.028 -44.921   6.393  1.00  0.80           H  
ATOM   3851 1HG2 ILE A 242     -58.172 -46.088   8.040  1.00  0.80           H  
ATOM   3852 2HG2 ILE A 242     -57.673 -45.584   9.660  1.00  0.80           H  
ATOM   3853 3HG2 ILE A 242     -58.003 -44.360   8.422  1.00  0.80           H  
ATOM   3854 1HD1 ILE A 242     -56.482 -46.088   4.832  1.00  0.80           H  
ATOM   3855 2HD1 ILE A 242     -55.913 -47.152   6.136  1.00  0.80           H  
ATOM   3856 3HD1 ILE A 242     -57.578 -46.518   6.157  1.00  0.80           H  
ATOM   3857  N   GLU A 243     -56.144 -43.853  11.186  1.00  0.78           N  
ATOM   3858  CA  GLU A 243     -56.342 -44.130  12.589  1.00  0.78           C  
ATOM   3859  C   GLU A 243     -57.663 -44.888  12.745  1.00  0.78           C  
ATOM   3860  O   GLU A 243     -57.726 -45.909  13.438  1.00  0.78           O  
ATOM   3861  CB  GLU A 243     -56.271 -42.832  13.408  1.00  0.78           C  
ATOM   3862  CG  GLU A 243     -56.339 -43.076  14.907  1.00  0.78           C  
ATOM   3863  CD  GLU A 243     -55.944 -41.907  15.786  1.00  0.78           C  
ATOM   3864  OE1 GLU A 243     -55.575 -40.881  15.289  1.00  0.78           O  
ATOM   3865  OE2 GLU A 243     -56.007 -42.080  16.991  1.00  0.78           O  
ATOM   3866  H   GLU A 243     -56.548 -43.016  10.770  1.00  0.78           H  
ATOM   3867  HA  GLU A 243     -55.541 -44.783  12.936  1.00  0.78           H  
ATOM   3868 1HB  GLU A 243     -55.347 -42.301  13.180  1.00  0.78           H  
ATOM   3869 2HB  GLU A 243     -57.105 -42.181  13.130  1.00  0.78           H  
ATOM   3870 1HG  GLU A 243     -57.347 -43.366  15.162  1.00  0.78           H  
ATOM   3871 2HG  GLU A 243     -55.690 -43.919  15.132  1.00  0.78           H  
ATOM   3872  N   THR A 244     -58.720 -44.368  12.103  1.00  0.77           N  
ATOM   3873  CA  THR A 244     -60.034 -45.013  12.171  1.00  0.77           C  
ATOM   3874  C   THR A 244     -60.776 -45.076  10.832  1.00  0.77           C  
ATOM   3875  O   THR A 244     -60.497 -44.316   9.894  1.00  0.77           O  
ATOM   3876  CB  THR A 244     -60.984 -44.329  13.186  1.00  0.77           C  
ATOM   3877  OG1 THR A 244     -61.285 -43.007  12.751  1.00  0.77           O  
ATOM   3878  CG2 THR A 244     -60.404 -44.281  14.577  1.00  0.77           C  
ATOM   3879  H   THR A 244     -58.588 -43.522  11.551  1.00  0.77           H  
ATOM   3880  HA  THR A 244     -59.878 -46.041  12.497  1.00  0.77           H  
ATOM   3881  HB  THR A 244     -61.906 -44.894  13.223  1.00  0.77           H  
ATOM   3882  HG1 THR A 244     -61.741 -42.535  13.452  1.00  0.77           H  
ATOM   3883 1HG2 THR A 244     -61.121 -43.815  15.251  1.00  0.77           H  
ATOM   3884 2HG2 THR A 244     -60.203 -45.289  14.906  1.00  0.77           H  
ATOM   3885 3HG2 THR A 244     -59.494 -43.709  14.575  1.00  0.77           H  
ATOM   3886  N   TRP A 245     -61.803 -45.923  10.801  1.00  0.77           N  
ATOM   3887  CA  TRP A 245     -62.753 -45.984   9.691  1.00  0.77           C  
ATOM   3888  C   TRP A 245     -64.133 -46.150  10.320  1.00  0.77           C  
ATOM   3889  O   TRP A 245     -64.367 -47.065  11.108  1.00  0.77           O  
ATOM   3890  CB  TRP A 245     -62.430 -47.126   8.726  1.00  0.77           C  
ATOM   3891  CG  TRP A 245     -63.238 -47.160   7.479  1.00  0.77           C  
ATOM   3892  CD1 TRP A 245     -63.766 -46.122   6.805  1.00  0.77           C  
ATOM   3893  CD2 TRP A 245     -63.571 -48.329   6.723  1.00  0.77           C  
ATOM   3894  NE1 TRP A 245     -64.405 -46.565   5.687  1.00  0.77           N  
ATOM   3895  CE2 TRP A 245     -64.292 -47.906   5.615  1.00  0.77           C  
ATOM   3896  CE3 TRP A 245     -63.311 -49.665   6.891  1.00  0.77           C  
ATOM   3897  CZ2 TRP A 245     -64.759 -48.793   4.658  1.00  0.77           C  
ATOM   3898  CZ3 TRP A 245     -63.774 -50.573   5.940  1.00  0.77           C  
ATOM   3899  CH2 TRP A 245     -64.478 -50.143   4.850  1.00  0.77           C  
ATOM   3900  H   TRP A 245     -61.928 -46.533  11.609  1.00  0.77           H  
ATOM   3901  HA  TRP A 245     -62.735 -45.047   9.141  1.00  0.77           H  
ATOM   3902 1HB  TRP A 245     -61.371 -47.109   8.461  1.00  0.77           H  
ATOM   3903 2HB  TRP A 245     -62.643 -48.054   9.224  1.00  0.77           H  
ATOM   3904  HD1 TRP A 245     -63.686 -45.089   7.099  1.00  0.77           H  
ATOM   3905  HE1 TRP A 245     -64.874 -45.964   5.015  1.00  0.77           H  
ATOM   3906  HE3 TRP A 245     -62.746 -49.986   7.756  1.00  0.77           H  
ATOM   3907  HZ2 TRP A 245     -65.324 -48.462   3.783  1.00  0.77           H  
ATOM   3908  HZ3 TRP A 245     -63.559 -51.633   6.082  1.00  0.77           H  
ATOM   3909  HH2 TRP A 245     -64.827 -50.874   4.119  1.00  0.77           H  
ATOM   3910  N   ASN A 246     -65.026 -45.217  10.023  1.00  0.78           N  
ATOM   3911  CA  ASN A 246     -66.374 -45.152  10.573  1.00  0.78           C  
ATOM   3912  C   ASN A 246     -66.342 -45.043  12.096  1.00  0.78           C  
ATOM   3913  O   ASN A 246     -67.240 -45.511  12.792  1.00  0.78           O  
ATOM   3914  CB  ASN A 246     -67.188 -46.338  10.106  1.00  0.78           C  
ATOM   3915  CG  ASN A 246     -67.329 -46.327   8.633  1.00  0.78           C  
ATOM   3916  OD1 ASN A 246     -67.418 -45.239   8.048  1.00  0.78           O  
ATOM   3917  ND2 ASN A 246     -67.360 -47.486   8.021  1.00  0.78           N  
ATOM   3918  H   ASN A 246     -64.758 -44.493   9.373  1.00  0.78           H  
ATOM   3919  HA  ASN A 246     -66.849 -44.243  10.199  1.00  0.78           H  
ATOM   3920 1HB  ASN A 246     -66.730 -47.273  10.416  1.00  0.78           H  
ATOM   3921 2HB  ASN A 246     -68.179 -46.296  10.557  1.00  0.78           H  
ATOM   3922 1HD2 ASN A 246     -67.468 -47.525   7.028  1.00  0.78           H  
ATOM   3923 2HD2 ASN A 246     -67.284 -48.334   8.549  1.00  0.78           H  
ATOM   3924  N   GLY A 247     -65.287 -44.403  12.597  1.00  0.78           N  
ATOM   3925  CA  GLY A 247     -65.070 -44.162  14.015  1.00  0.78           C  
ATOM   3926  C   GLY A 247     -64.412 -45.342  14.728  1.00  0.78           C  
ATOM   3927  O   GLY A 247     -64.067 -45.237  15.907  1.00  0.78           O  
ATOM   3928  H   GLY A 247     -64.598 -44.059  11.945  1.00  0.78           H  
ATOM   3929 1HA  GLY A 247     -64.448 -43.276  14.134  1.00  0.78           H  
ATOM   3930 2HA  GLY A 247     -66.026 -43.943  14.490  1.00  0.78           H  
ATOM   3931  N   ASN A 248     -64.216 -46.456  14.023  1.00  0.80           N  
ATOM   3932  CA  ASN A 248     -63.638 -47.635  14.639  1.00  0.80           C  
ATOM   3933  C   ASN A 248     -62.157 -47.777  14.333  1.00  0.80           C  
ATOM   3934  O   ASN A 248     -61.700 -47.471  13.234  1.00  0.80           O  
ATOM   3935  CB  ASN A 248     -64.384 -48.867  14.171  1.00  0.80           C  
ATOM   3936  CG  ASN A 248     -65.825 -48.879  14.609  1.00  0.80           C  
ATOM   3937  OD1 ASN A 248     -66.147 -48.569  15.766  1.00  0.80           O  
ATOM   3938  ND2 ASN A 248     -66.705 -49.228  13.703  1.00  0.80           N  
ATOM   3939  H   ASN A 248     -64.493 -46.513  13.045  1.00  0.80           H  
ATOM   3940  HA  ASN A 248     -63.742 -47.549  15.720  1.00  0.80           H  
ATOM   3941 1HB  ASN A 248     -64.336 -48.933  13.080  1.00  0.80           H  
ATOM   3942 2HB  ASN A 248     -63.898 -49.745  14.575  1.00  0.80           H  
ATOM   3943 1HD2 ASN A 248     -67.677 -49.251  13.930  1.00  0.80           H  
ATOM   3944 2HD2 ASN A 248     -66.401 -49.466  12.779  1.00  0.80           H  
ATOM   3945  N   ARG A 249     -61.403 -48.313  15.286  1.00  0.81           N  
ATOM   3946  CA  ARG A 249     -59.987 -48.592  15.050  1.00  0.81           C  
ATOM   3947  C   ARG A 249     -59.818 -49.968  14.418  1.00  0.81           C  
ATOM   3948  O   ARG A 249     -58.738 -50.325  13.928  1.00  0.81           O  
ATOM   3949  CB  ARG A 249     -59.232 -48.528  16.358  1.00  0.81           C  
ATOM   3950  CG  ARG A 249     -59.206 -47.152  16.965  1.00  0.81           C  
ATOM   3951  CD  ARG A 249     -58.493 -47.090  18.257  1.00  0.81           C  
ATOM   3952  NE  ARG A 249     -58.590 -45.758  18.811  1.00  0.81           N  
ATOM   3953  CZ  ARG A 249     -57.793 -44.745  18.445  1.00  0.81           C  
ATOM   3954  NH1 ARG A 249     -56.862 -44.925  17.571  1.00  0.81           N  
ATOM   3955  NH2 ARG A 249     -57.923 -43.540  18.936  1.00  0.81           N  
ATOM   3956  H   ARG A 249     -61.811 -48.526  16.188  1.00  0.81           H  
ATOM   3957  HA  ARG A 249     -59.582 -47.840  14.369  1.00  0.81           H  
ATOM   3958 1HB  ARG A 249     -59.681 -49.213  17.076  1.00  0.81           H  
ATOM   3959 2HB  ARG A 249     -58.201 -48.843  16.198  1.00  0.81           H  
ATOM   3960 1HG  ARG A 249     -58.687 -46.480  16.275  1.00  0.81           H  
ATOM   3961 2HG  ARG A 249     -60.228 -46.799  17.114  1.00  0.81           H  
ATOM   3962 1HD  ARG A 249     -58.941 -47.790  18.962  1.00  0.81           H  
ATOM   3963 2HD  ARG A 249     -57.441 -47.330  18.114  1.00  0.81           H  
ATOM   3964  HE  ARG A 249     -59.312 -45.574  19.496  1.00  0.81           H  
ATOM   3965 1HH1 ARG A 249     -56.716 -45.826  17.145  1.00  0.81           H  
ATOM   3966 2HH1 ARG A 249     -56.298 -44.107  17.314  1.00  0.81           H  
ATOM   3967 1HH2 ARG A 249     -58.634 -43.329  19.620  1.00  0.81           H  
ATOM   3968 2HH2 ARG A 249     -57.286 -42.817  18.571  1.00  0.81           H  
ATOM   3969  N   THR A 250     -60.897 -50.744  14.495  1.00  0.83           N  
ATOM   3970  CA  THR A 250     -60.917 -52.098  13.997  1.00  0.83           C  
ATOM   3971  C   THR A 250     -62.179 -52.414  13.187  1.00  0.83           C  
ATOM   3972  O   THR A 250     -63.199 -51.733  13.291  1.00  0.83           O  
ATOM   3973  CB  THR A 250     -60.798 -53.111  15.165  1.00  0.83           C  
ATOM   3974  OG1 THR A 250     -61.953 -53.010  16.012  1.00  0.83           O  
ATOM   3975  CG2 THR A 250     -59.534 -52.874  15.992  1.00  0.83           C  
ATOM   3976  H   THR A 250     -61.734 -50.369  14.909  1.00  0.83           H  
ATOM   3977  HA  THR A 250     -60.062 -52.214  13.346  1.00  0.83           H  
ATOM   3978  HB  THR A 250     -60.755 -54.108  14.758  1.00  0.83           H  
ATOM   3979  HG1 THR A 250     -62.714 -53.384  15.543  1.00  0.83           H  
ATOM   3980 1HG2 THR A 250     -59.482 -53.616  16.788  1.00  0.83           H  
ATOM   3981 2HG2 THR A 250     -58.661 -52.969  15.349  1.00  0.83           H  
ATOM   3982 3HG2 THR A 250     -59.554 -51.884  16.432  1.00  0.83           H  
ATOM   3983  N   LEU A 251     -62.110 -53.495  12.438  1.00  0.84           N  
ATOM   3984  CA  LEU A 251     -63.228 -54.054  11.695  1.00  0.84           C  
ATOM   3985  C   LEU A 251     -63.933 -55.101  12.536  1.00  0.84           C  
ATOM   3986  O   LEU A 251     -63.405 -55.539  13.557  1.00  0.84           O  
ATOM   3987  CB  LEU A 251     -62.761 -54.686  10.384  1.00  0.84           C  
ATOM   3988  CG  LEU A 251     -62.076 -53.772   9.420  1.00  0.84           C  
ATOM   3989  CD1 LEU A 251     -61.612 -54.567   8.216  1.00  0.84           C  
ATOM   3990  CD2 LEU A 251     -63.039 -52.710   9.013  1.00  0.84           C  
ATOM   3991  H   LEU A 251     -61.207 -53.950  12.384  1.00  0.84           H  
ATOM   3992  HA  LEU A 251     -63.935 -53.256  11.470  1.00  0.84           H  
ATOM   3993 1HB  LEU A 251     -62.072 -55.487  10.613  1.00  0.84           H  
ATOM   3994 2HB  LEU A 251     -63.610 -55.109   9.897  1.00  0.84           H  
ATOM   3995  HG  LEU A 251     -61.199 -53.319   9.894  1.00  0.84           H  
ATOM   3996 1HD1 LEU A 251     -61.120 -53.914   7.509  1.00  0.84           H  
ATOM   3997 2HD1 LEU A 251     -60.911 -55.339   8.537  1.00  0.84           H  
ATOM   3998 3HD1 LEU A 251     -62.463 -55.040   7.727  1.00  0.84           H  
ATOM   3999 1HD2 LEU A 251     -62.550 -52.062   8.330  1.00  0.84           H  
ATOM   4000 2HD2 LEU A 251     -63.904 -53.163   8.535  1.00  0.84           H  
ATOM   4001 3HD2 LEU A 251     -63.360 -52.147   9.890  1.00  0.84           H  
ATOM   4002  N   ASN A 252     -65.131 -55.492  12.119  1.00  0.86           N  
ATOM   4003  CA  ASN A 252     -65.884 -56.531  12.814  1.00  0.86           C  
ATOM   4004  C   ASN A 252     -66.192 -57.688  11.870  1.00  0.86           C  
ATOM   4005  O   ASN A 252     -67.247 -58.323  11.961  1.00  0.86           O  
ATOM   4006  CB  ASN A 252     -67.165 -55.958  13.388  1.00  0.86           C  
ATOM   4007  CG  ASN A 252     -66.916 -54.942  14.484  1.00  0.86           C  
ATOM   4008  OD1 ASN A 252     -66.595 -55.304  15.622  1.00  0.86           O  
ATOM   4009  ND2 ASN A 252     -67.060 -53.680  14.161  1.00  0.86           N  
ATOM   4010  H   ASN A 252     -65.531 -55.076  11.289  1.00  0.86           H  
ATOM   4011  HA  ASN A 252     -65.273 -56.930  13.626  1.00  0.86           H  
ATOM   4012 1HB  ASN A 252     -67.739 -55.484  12.590  1.00  0.86           H  
ATOM   4013 2HB  ASN A 252     -67.773 -56.766  13.792  1.00  0.86           H  
ATOM   4014 1HD2 ASN A 252     -66.908 -52.967  14.848  1.00  0.86           H  
ATOM   4015 2HD2 ASN A 252     -67.325 -53.428  13.230  1.00  0.86           H  
ATOM   4016  N   PHE A 253     -65.267 -57.949  10.950  1.00  0.86           N  
ATOM   4017  CA  PHE A 253     -65.463 -58.999   9.961  1.00  0.86           C  
ATOM   4018  C   PHE A 253     -64.518 -60.184  10.081  1.00  0.86           C  
ATOM   4019  O   PHE A 253     -64.785 -61.249   9.524  1.00  0.86           O  
ATOM   4020  CB  PHE A 253     -65.284 -58.431   8.584  1.00  0.86           C  
ATOM   4021  CG  PHE A 253     -66.200 -57.321   8.267  1.00  0.86           C  
ATOM   4022  CD1 PHE A 253     -65.702 -56.055   8.086  1.00  0.86           C  
ATOM   4023  CD2 PHE A 253     -67.549 -57.530   8.141  1.00  0.86           C  
ATOM   4024  CE1 PHE A 253     -66.524 -55.007   7.782  1.00  0.86           C  
ATOM   4025  CE2 PHE A 253     -68.389 -56.492   7.836  1.00  0.86           C  
ATOM   4026  CZ  PHE A 253     -67.876 -55.222   7.655  1.00  0.86           C  
ATOM   4027  H   PHE A 253     -64.415 -57.404  10.941  1.00  0.86           H  
ATOM   4028  HA  PHE A 253     -66.481 -59.368  10.056  1.00  0.86           H  
ATOM   4029 1HB  PHE A 253     -64.252 -58.091   8.444  1.00  0.86           H  
ATOM   4030 2HB  PHE A 253     -65.464 -59.230   7.881  1.00  0.86           H  
ATOM   4031  HD1 PHE A 253     -64.637 -55.903   8.170  1.00  0.86           H  
ATOM   4032  HD2 PHE A 253     -67.946 -58.525   8.282  1.00  0.86           H  
ATOM   4033  HE1 PHE A 253     -66.108 -54.011   7.636  1.00  0.86           H  
ATOM   4034  HE2 PHE A 253     -69.460 -56.669   7.735  1.00  0.86           H  
ATOM   4035  HZ  PHE A 253     -68.541 -54.394   7.409  1.00  0.86           H  
ATOM   4036  N   TRP A 254     -63.407 -60.005  10.774  1.00  0.86           N  
ATOM   4037  CA  TRP A 254     -62.395 -61.040  10.843  1.00  0.86           C  
ATOM   4038  C   TRP A 254     -62.368 -61.627  12.253  1.00  0.86           C  
ATOM   4039  O   TRP A 254     -62.996 -61.078  13.167  1.00  0.86           O  
ATOM   4040  CB  TRP A 254     -61.058 -60.474  10.417  1.00  0.86           C  
ATOM   4041  CG  TRP A 254     -61.123 -59.839   9.051  1.00  0.86           C  
ATOM   4042  CD1 TRP A 254     -60.977 -58.525   8.748  1.00  0.86           C  
ATOM   4043  CD2 TRP A 254     -61.425 -60.484   7.819  1.00  0.86           C  
ATOM   4044  NE1 TRP A 254     -61.108 -58.337   7.407  1.00  0.86           N  
ATOM   4045  CE2 TRP A 254     -61.368 -59.513   6.823  1.00  0.86           C  
ATOM   4046  CE3 TRP A 254     -61.729 -61.775   7.477  1.00  0.86           C  
ATOM   4047  CZ2 TRP A 254     -61.567 -59.817   5.498  1.00  0.86           C  
ATOM   4048  CZ3 TRP A 254     -61.932 -62.081   6.161  1.00  0.86           C  
ATOM   4049  CH2 TRP A 254     -61.843 -61.129   5.191  1.00  0.86           C  
ATOM   4050  H   TRP A 254     -63.211 -59.127  11.239  1.00  0.86           H  
ATOM   4051  HA  TRP A 254     -62.653 -61.843  10.152  1.00  0.86           H  
ATOM   4052 1HB  TRP A 254     -60.686 -59.765  11.130  1.00  0.86           H  
ATOM   4053 2HB  TRP A 254     -60.336 -61.268  10.369  1.00  0.86           H  
ATOM   4054  HD1 TRP A 254     -60.771 -57.744   9.458  1.00  0.86           H  
ATOM   4055  HE1 TRP A 254     -61.040 -57.447   6.893  1.00  0.86           H  
ATOM   4056  HE3 TRP A 254     -61.795 -62.552   8.245  1.00  0.86           H  
ATOM   4057  HZ2 TRP A 254     -61.513 -59.060   4.714  1.00  0.86           H  
ATOM   4058  HZ3 TRP A 254     -62.154 -63.118   5.921  1.00  0.86           H  
ATOM   4059  HH2 TRP A 254     -61.997 -61.414   4.167  1.00  0.86           H  
ATOM   4060  N   ASN A 255     -61.718 -62.782  12.429  1.00  0.85           N  
ATOM   4061  CA  ASN A 255     -61.719 -63.430  13.744  1.00  0.85           C  
ATOM   4062  C   ASN A 255     -60.602 -63.033  14.718  1.00  0.85           C  
ATOM   4063  O   ASN A 255     -60.588 -63.514  15.853  1.00  0.85           O  
ATOM   4064  CB  ASN A 255     -61.735 -64.934  13.574  1.00  0.85           C  
ATOM   4065  CG  ASN A 255     -63.070 -65.450  13.094  1.00  0.85           C  
ATOM   4066  OD1 ASN A 255     -64.122 -64.852  13.353  1.00  0.85           O  
ATOM   4067  ND2 ASN A 255     -63.057 -66.562  12.416  1.00  0.85           N  
ATOM   4068  H   ASN A 255     -61.202 -63.195  11.652  1.00  0.85           H  
ATOM   4069  HA  ASN A 255     -62.654 -63.157  14.235  1.00  0.85           H  
ATOM   4070 1HB  ASN A 255     -60.975 -65.223  12.849  1.00  0.85           H  
ATOM   4071 2HB  ASN A 255     -61.485 -65.411  14.519  1.00  0.85           H  
ATOM   4072 1HD2 ASN A 255     -63.918 -66.947  12.099  1.00  0.85           H  
ATOM   4073 2HD2 ASN A 255     -62.188 -67.027  12.229  1.00  0.85           H  
ATOM   4074  N   THR A 256     -59.683 -62.166  14.299  1.00  0.83           N  
ATOM   4075  CA  THR A 256     -58.615 -61.728  15.202  1.00  0.83           C  
ATOM   4076  C   THR A 256     -58.491 -60.220  15.185  1.00  0.83           C  
ATOM   4077  O   THR A 256     -58.709 -59.587  14.148  1.00  0.83           O  
ATOM   4078  CB  THR A 256     -57.232 -62.326  14.834  1.00  0.83           C  
ATOM   4079  OG1 THR A 256     -56.839 -61.875  13.519  1.00  0.83           O  
ATOM   4080  CG2 THR A 256     -57.259 -63.850  14.854  1.00  0.83           C  
ATOM   4081  H   THR A 256     -59.744 -61.804  13.361  1.00  0.83           H  
ATOM   4082  HA  THR A 256     -58.865 -62.030  16.219  1.00  0.83           H  
ATOM   4083  HB  THR A 256     -56.493 -61.982  15.556  1.00  0.83           H  
ATOM   4084  HG1 THR A 256     -56.042 -62.358  13.250  1.00  0.83           H  
ATOM   4085 1HG2 THR A 256     -56.273 -64.227  14.599  1.00  0.83           H  
ATOM   4086 2HG2 THR A 256     -57.534 -64.192  15.852  1.00  0.83           H  
ATOM   4087 3HG2 THR A 256     -57.978 -64.220  14.149  1.00  0.83           H  
ATOM   4088  N   SER A 257     -57.997 -59.659  16.292  1.00  0.82           N  
ATOM   4089  CA  SER A 257     -57.774 -58.219  16.384  1.00  0.82           C  
ATOM   4090  C   SER A 257     -56.808 -57.771  15.306  1.00  0.82           C  
ATOM   4091  O   SER A 257     -56.949 -56.690  14.742  1.00  0.82           O  
ATOM   4092  CB  SER A 257     -57.232 -57.861  17.750  1.00  0.82           C  
ATOM   4093  OG  SER A 257     -58.181 -58.120  18.748  1.00  0.82           O  
ATOM   4094  H   SER A 257     -57.819 -60.239  17.099  1.00  0.82           H  
ATOM   4095  HA  SER A 257     -58.724 -57.707  16.234  1.00  0.82           H  
ATOM   4096 1HB  SER A 257     -56.323 -58.429  17.945  1.00  0.82           H  
ATOM   4097 2HB  SER A 257     -56.965 -56.805  17.763  1.00  0.82           H  
ATOM   4098  HG  SER A 257     -57.780 -57.833  19.575  1.00  0.82           H  
ATOM   4099  N   TYR A 258     -55.805 -58.601  15.044  1.00  0.80           N  
ATOM   4100  CA  TYR A 258     -54.823 -58.323  14.014  1.00  0.80           C  
ATOM   4101  C   TYR A 258     -55.455 -58.180  12.635  1.00  0.80           C  
ATOM   4102  O   TYR A 258     -55.262 -57.175  11.957  1.00  0.80           O  
ATOM   4103  CB  TYR A 258     -53.768 -59.413  13.980  1.00  0.80           C  
ATOM   4104  CG  TYR A 258     -52.838 -59.252  12.840  1.00  0.80           C  
ATOM   4105  CD1 TYR A 258     -51.813 -58.326  12.896  1.00  0.80           C  
ATOM   4106  CD2 TYR A 258     -53.021 -60.031  11.716  1.00  0.80           C  
ATOM   4107  CE1 TYR A 258     -50.972 -58.190  11.820  1.00  0.80           C  
ATOM   4108  CE2 TYR A 258     -52.196 -59.893  10.651  1.00  0.80           C  
ATOM   4109  CZ  TYR A 258     -51.173 -58.983  10.696  1.00  0.80           C  
ATOM   4110  OH  TYR A 258     -50.345 -58.858   9.635  1.00  0.80           O  
ATOM   4111  H   TYR A 258     -55.749 -59.464  15.560  1.00  0.80           H  
ATOM   4112  HA  TYR A 258     -54.339 -57.373  14.251  1.00  0.80           H  
ATOM   4113 1HB  TYR A 258     -53.191 -59.402  14.903  1.00  0.80           H  
ATOM   4114 2HB  TYR A 258     -54.249 -60.390  13.896  1.00  0.80           H  
ATOM   4115  HD1 TYR A 258     -51.674 -57.710  13.786  1.00  0.80           H  
ATOM   4116  HD2 TYR A 258     -53.828 -60.756  11.683  1.00  0.80           H  
ATOM   4117  HE1 TYR A 258     -50.158 -57.466  11.848  1.00  0.80           H  
ATOM   4118  HE2 TYR A 258     -52.348 -60.513   9.765  1.00  0.80           H  
ATOM   4119  HH  TYR A 258     -50.516 -59.574   9.012  1.00  0.80           H  
ATOM   4120  N   CYS A 259     -56.255 -59.167  12.219  1.00  0.79           N  
ATOM   4121  CA  CYS A 259     -56.843 -59.108  10.881  1.00  0.79           C  
ATOM   4122  C   CYS A 259     -57.876 -57.995  10.773  1.00  0.79           C  
ATOM   4123  O   CYS A 259     -58.113 -57.452   9.693  1.00  0.79           O  
ATOM   4124  CB  CYS A 259     -57.439 -60.449  10.504  1.00  0.79           C  
ATOM   4125  SG  CYS A 259     -56.195 -61.730  10.210  1.00  0.79           S  
ATOM   4126  H   CYS A 259     -56.444 -59.977  12.810  1.00  0.79           H  
ATOM   4127  HA  CYS A 259     -56.043 -58.900  10.171  1.00  0.79           H  
ATOM   4128 1HB  CYS A 259     -58.073 -60.787  11.324  1.00  0.79           H  
ATOM   4129 2HB  CYS A 259     -58.063 -60.355   9.633  1.00  0.79           H  
ATOM   4130  HG  CYS A 259     -55.885 -61.341   8.968  1.00  0.79           H  
ATOM   4131  N   ASN A 260     -58.436 -57.608  11.913  1.00  0.78           N  
ATOM   4132  CA  ASN A 260     -59.393 -56.528  11.988  1.00  0.78           C  
ATOM   4133  C   ASN A 260     -58.730 -55.172  12.201  1.00  0.78           C  
ATOM   4134  O   ASN A 260     -59.423 -54.169  12.312  1.00  0.78           O  
ATOM   4135  CB  ASN A 260     -60.359 -56.760  13.141  1.00  0.78           C  
ATOM   4136  CG  ASN A 260     -61.420 -57.789  12.915  1.00  0.78           C  
ATOM   4137  OD1 ASN A 260     -62.054 -57.816  11.839  1.00  0.78           O  
ATOM   4138  ND2 ASN A 260     -61.632 -58.634  13.897  1.00  0.78           N  
ATOM   4139  H   ASN A 260     -58.221 -58.121  12.769  1.00  0.78           H  
ATOM   4140  HA  ASN A 260     -59.936 -56.477  11.052  1.00  0.78           H  
ATOM   4141 1HB  ASN A 260     -59.788 -57.045  14.024  1.00  0.78           H  
ATOM   4142 2HB  ASN A 260     -60.847 -55.838  13.370  1.00  0.78           H  
ATOM   4143 1HD2 ASN A 260     -62.327 -59.369  13.815  1.00  0.78           H  
ATOM   4144 2HD2 ASN A 260     -61.107 -58.558  14.746  1.00  0.78           H  
ATOM   4145  N   MET A 261     -57.403 -55.099  12.256  1.00  0.78           N  
ATOM   4146  CA  MET A 261     -56.767 -53.818  12.537  1.00  0.78           C  
ATOM   4147  C   MET A 261     -56.738 -52.849  11.363  1.00  0.78           C  
ATOM   4148  O   MET A 261     -56.210 -53.149  10.279  1.00  0.78           O  
ATOM   4149  CB  MET A 261     -55.343 -54.045  13.025  1.00  0.78           C  
ATOM   4150  CG  MET A 261     -54.607 -52.776  13.424  1.00  0.78           C  
ATOM   4151  SD  MET A 261     -52.917 -53.087  13.978  1.00  0.78           S  
ATOM   4152  CE  MET A 261     -52.125 -53.541  12.440  1.00  0.78           C  
ATOM   4153  H   MET A 261     -56.815 -55.925  12.136  1.00  0.78           H  
ATOM   4154  HA  MET A 261     -57.328 -53.334  13.335  1.00  0.78           H  
ATOM   4155 1HB  MET A 261     -55.360 -54.718  13.882  1.00  0.78           H  
ATOM   4156 2HB  MET A 261     -54.768 -54.542  12.240  1.00  0.78           H  
ATOM   4157 1HG  MET A 261     -54.577 -52.108  12.576  1.00  0.78           H  
ATOM   4158 2HG  MET A 261     -55.152 -52.277  14.224  1.00  0.78           H  
ATOM   4159 1HE  MET A 261     -51.075 -53.765  12.619  1.00  0.78           H  
ATOM   4160 2HE  MET A 261     -52.619 -54.422  12.022  1.00  0.78           H  
ATOM   4161 3HE  MET A 261     -52.203 -52.719  11.737  1.00  0.78           H  
ATOM   4162  N   ILE A 262     -57.218 -51.632  11.608  1.00  0.79           N  
ATOM   4163  CA  ILE A 262     -57.172 -50.603  10.590  1.00  0.79           C  
ATOM   4164  C   ILE A 262     -55.923 -49.791  10.852  1.00  0.79           C  
ATOM   4165  O   ILE A 262     -55.695 -49.317  11.963  1.00  0.79           O  
ATOM   4166  CB  ILE A 262     -58.406 -49.708  10.641  1.00  0.79           C  
ATOM   4167  CG1 ILE A 262     -59.649 -50.561  10.424  1.00  0.79           C  
ATOM   4168  CG2 ILE A 262     -58.313 -48.627   9.567  1.00  0.79           C  
ATOM   4169  CD1 ILE A 262     -60.888 -49.834  10.726  1.00  0.79           C  
ATOM   4170  H   ILE A 262     -57.656 -51.404  12.503  1.00  0.79           H  
ATOM   4171  HA  ILE A 262     -57.101 -51.061   9.604  1.00  0.79           H  
ATOM   4172  HB  ILE A 262     -58.479 -49.236  11.621  1.00  0.79           H  
ATOM   4173 1HG1 ILE A 262     -59.683 -50.879   9.393  1.00  0.79           H  
ATOM   4174 2HG1 ILE A 262     -59.601 -51.445  11.059  1.00  0.79           H  
ATOM   4175 1HG2 ILE A 262     -59.195 -47.990   9.613  1.00  0.79           H  
ATOM   4176 2HG2 ILE A 262     -57.422 -48.031   9.749  1.00  0.79           H  
ATOM   4177 3HG2 ILE A 262     -58.246 -49.088   8.580  1.00  0.79           H  
ATOM   4178 1HD1 ILE A 262     -61.749 -50.469  10.549  1.00  0.79           H  
ATOM   4179 2HD1 ILE A 262     -60.888 -49.513  11.763  1.00  0.79           H  
ATOM   4180 3HD1 ILE A 262     -60.918 -48.987  10.096  1.00  0.79           H  
ATOM   4181  N   ASN A 263     -55.085 -49.703   9.846  1.00  0.82           N  
ATOM   4182  CA  ASN A 263     -53.801 -49.046   9.959  1.00  0.82           C  
ATOM   4183  C   ASN A 263     -53.289 -48.780   8.567  1.00  0.82           C  
ATOM   4184  O   ASN A 263     -53.952 -49.109   7.583  1.00  0.82           O  
ATOM   4185  CB  ASN A 263     -52.826 -49.937  10.748  1.00  0.82           C  
ATOM   4186  CG  ASN A 263     -51.785 -49.190  11.539  1.00  0.82           C  
ATOM   4187  OD1 ASN A 263     -51.236 -48.186  11.066  1.00  0.82           O  
ATOM   4188  ND2 ASN A 263     -51.506 -49.658  12.729  1.00  0.82           N  
ATOM   4189  H   ASN A 263     -55.347 -50.113   8.964  1.00  0.82           H  
ATOM   4190  HA  ASN A 263     -53.927 -48.085  10.464  1.00  0.82           H  
ATOM   4191 1HB  ASN A 263     -53.380 -50.561  11.427  1.00  0.82           H  
ATOM   4192 2HB  ASN A 263     -52.304 -50.589  10.074  1.00  0.82           H  
ATOM   4193 1HD2 ASN A 263     -50.824 -49.202  13.299  1.00  0.82           H  
ATOM   4194 2HD2 ASN A 263     -51.978 -50.473  13.069  1.00  0.82           H  
ATOM   4195  N   GLY A 264     -52.101 -48.224   8.480  1.00  0.86           N  
ATOM   4196  CA  GLY A 264     -51.488 -48.027   7.190  1.00  0.86           C  
ATOM   4197  C   GLY A 264     -52.182 -46.978   6.385  1.00  0.86           C  
ATOM   4198  O   GLY A 264     -52.867 -46.125   6.936  1.00  0.86           O  
ATOM   4199  H   GLY A 264     -51.613 -47.972   9.331  1.00  0.86           H  
ATOM   4200 1HA  GLY A 264     -50.438 -47.766   7.311  1.00  0.86           H  
ATOM   4201 2HA  GLY A 264     -51.522 -48.946   6.646  1.00  0.86           H  
ATOM   4202  N   SER A 265     -52.016 -47.043   5.077  1.00  0.92           N  
ATOM   4203  CA  SER A 265     -52.547 -45.998   4.213  1.00  0.92           C  
ATOM   4204  C   SER A 265     -53.450 -46.465   3.098  1.00  0.92           C  
ATOM   4205  O   SER A 265     -53.390 -47.615   2.663  1.00  0.92           O  
ATOM   4206  CB  SER A 265     -51.392 -45.245   3.640  1.00  0.92           C  
ATOM   4207  OG  SER A 265     -50.693 -44.648   4.677  1.00  0.92           O  
ATOM   4208  H   SER A 265     -51.460 -47.816   4.706  1.00  0.92           H  
ATOM   4209  HA  SER A 265     -53.123 -45.309   4.831  1.00  0.92           H  
ATOM   4210 1HB  SER A 265     -50.741 -45.919   3.083  1.00  0.92           H  
ATOM   4211 2HB  SER A 265     -51.756 -44.483   2.949  1.00  0.92           H  
ATOM   4212  HG  SER A 265     -51.370 -44.099   5.125  1.00  0.92           H  
ATOM   4213  N   VAL A 266     -54.276 -45.552   2.608  1.00  0.98           N  
ATOM   4214  CA  VAL A 266     -55.087 -45.851   1.446  1.00  0.98           C  
ATOM   4215  C   VAL A 266     -54.109 -46.000   0.281  1.00  0.98           C  
ATOM   4216  O   VAL A 266     -53.173 -45.205   0.167  1.00  0.98           O  
ATOM   4217  CB  VAL A 266     -56.036 -44.673   1.185  1.00  0.98           C  
ATOM   4218  CG1 VAL A 266     -56.934 -44.423   2.406  1.00  0.98           C  
ATOM   4219  CG2 VAL A 266     -55.182 -43.433   0.862  1.00  0.98           C  
ATOM   4220  H   VAL A 266     -54.312 -44.633   3.028  1.00  0.98           H  
ATOM   4221  HA  VAL A 266     -55.642 -46.780   1.601  1.00  0.98           H  
ATOM   4222  HB  VAL A 266     -56.684 -44.909   0.339  1.00  0.98           H  
ATOM   4223 1HG1 VAL A 266     -57.595 -43.592   2.193  1.00  0.98           H  
ATOM   4224 2HG1 VAL A 266     -57.527 -45.316   2.615  1.00  0.98           H  
ATOM   4225 3HG1 VAL A 266     -56.317 -44.183   3.273  1.00  0.98           H  
ATOM   4226 1HG2 VAL A 266     -55.829 -42.581   0.659  1.00  0.98           H  
ATOM   4227 2HG2 VAL A 266     -54.534 -43.201   1.707  1.00  0.98           H  
ATOM   4228 3HG2 VAL A 266     -54.572 -43.632  -0.013  1.00  0.98           H  
ATOM   4229  N   GLY A 267     -54.356 -46.912  -0.653  1.00  1.04           N  
ATOM   4230  CA  GLY A 267     -53.383 -47.136  -1.738  1.00  1.04           C  
ATOM   4231  C   GLY A 267     -53.339 -46.108  -2.874  1.00  1.04           C  
ATOM   4232  O   GLY A 267     -53.373 -46.485  -4.046  1.00  1.04           O  
ATOM   4233  H   GLY A 267     -55.167 -47.510  -0.563  1.00  1.04           H  
ATOM   4234 1HA  GLY A 267     -52.390 -47.195  -1.293  1.00  1.04           H  
ATOM   4235 2HA  GLY A 267     -53.573 -48.118  -2.169  1.00  1.04           H  
ATOM   4236  N   THR A 268     -53.266 -44.823  -2.522  1.00  1.09           N  
ATOM   4237  CA  THR A 268     -53.176 -43.739  -3.488  1.00  1.09           C  
ATOM   4238  C   THR A 268     -52.051 -42.817  -3.050  1.00  1.09           C  
ATOM   4239  O   THR A 268     -51.436 -42.122  -3.861  1.00  1.09           O  
ATOM   4240  CB  THR A 268     -54.504 -42.930  -3.578  1.00  1.09           C  
ATOM   4241  OG1 THR A 268     -54.775 -42.271  -2.324  1.00  1.09           O  
ATOM   4242  CG2 THR A 268     -55.686 -43.863  -3.895  1.00  1.09           C  
ATOM   4243  H   THR A 268     -53.209 -44.612  -1.534  1.00  1.09           H  
ATOM   4244  HA  THR A 268     -52.930 -44.143  -4.469  1.00  1.09           H  
ATOM   4245  HB  THR A 268     -54.415 -42.179  -4.363  1.00  1.09           H  
ATOM   4246  HG1 THR A 268     -54.173 -41.480  -2.225  1.00  1.09           H  
ATOM   4247 1HG2 THR A 268     -56.602 -43.278  -3.958  1.00  1.09           H  
ATOM   4248 2HG2 THR A 268     -55.509 -44.367  -4.847  1.00  1.09           H  
ATOM   4249 3HG2 THR A 268     -55.790 -44.605  -3.107  1.00  1.09           H  
ATOM   4250  N   ASP A 269     -51.817 -42.818  -1.736  1.00  1.12           N  
ATOM   4251  CA  ASP A 269     -50.856 -41.913  -1.094  1.00  1.12           C  
ATOM   4252  C   ASP A 269     -50.166 -42.580   0.098  1.00  1.12           C  
ATOM   4253  O   ASP A 269     -50.845 -43.087   0.989  1.00  1.12           O  
ATOM   4254  CB  ASP A 269     -51.604 -40.671  -0.609  1.00  1.12           C  
ATOM   4255  CG  ASP A 269     -52.135 -39.756  -1.709  1.00  1.12           C  
ATOM   4256  OD1 ASP A 269     -53.268 -39.954  -2.103  1.00  1.12           O  
ATOM   4257  OD2 ASP A 269     -51.437 -38.858  -2.117  1.00  1.12           O  
ATOM   4258  H   ASP A 269     -52.342 -43.488  -1.165  1.00  1.12           H  
ATOM   4259  HA  ASP A 269     -50.093 -41.629  -1.820  1.00  1.12           H  
ATOM   4260 1HB  ASP A 269     -52.455 -41.013  -0.042  1.00  1.12           H  
ATOM   4261 2HB  ASP A 269     -50.957 -40.097   0.058  1.00  1.12           H  
ATOM   4262  N   TRP A 270     -48.833 -42.523   0.161  1.00  1.13           N  
ATOM   4263  CA  TRP A 270     -48.074 -43.114   1.272  1.00  1.13           C  
ATOM   4264  C   TRP A 270     -47.295 -42.053   2.025  1.00  1.13           C  
ATOM   4265  O   TRP A 270     -47.179 -40.927   1.553  1.00  1.13           O  
ATOM   4266  CB  TRP A 270     -47.117 -44.180   0.783  1.00  1.13           C  
ATOM   4267  CG  TRP A 270     -47.768 -45.397   0.197  1.00  1.13           C  
ATOM   4268  CD1 TRP A 270     -49.076 -45.779   0.243  1.00  1.13           C  
ATOM   4269  CD2 TRP A 270     -47.101 -46.410  -0.529  1.00  1.13           C  
ATOM   4270  NE1 TRP A 270     -49.237 -46.941  -0.416  1.00  1.13           N  
ATOM   4271  CE2 TRP A 270     -48.040 -47.343  -0.886  1.00  1.13           C  
ATOM   4272  CE3 TRP A 270     -45.814 -46.601  -0.892  1.00  1.13           C  
ATOM   4273  CZ2 TRP A 270     -47.711 -48.434  -1.583  1.00  1.13           C  
ATOM   4274  CZ3 TRP A 270     -45.484 -47.710  -1.596  1.00  1.13           C  
ATOM   4275  CH2 TRP A 270     -46.407 -48.606  -1.929  1.00  1.13           C  
ATOM   4276  H   TRP A 270     -48.294 -42.073  -0.585  1.00  1.13           H  
ATOM   4277  HA  TRP A 270     -48.774 -43.577   1.967  1.00  1.13           H  
ATOM   4278 1HB  TRP A 270     -46.463 -43.743   0.035  1.00  1.13           H  
ATOM   4279 2HB  TRP A 270     -46.490 -44.501   1.614  1.00  1.13           H  
ATOM   4280  HD1 TRP A 270     -49.876 -45.246   0.732  1.00  1.13           H  
ATOM   4281  HE1 TRP A 270     -50.107 -47.436  -0.528  1.00  1.13           H  
ATOM   4282  HE3 TRP A 270     -45.081 -45.886  -0.625  1.00  1.13           H  
ATOM   4283  HZ2 TRP A 270     -48.439 -49.145  -1.857  1.00  1.13           H  
ATOM   4284  HZ3 TRP A 270     -44.465 -47.841  -1.871  1.00  1.13           H  
ATOM   4285  HH2 TRP A 270     -46.123 -49.479  -2.486  1.00  1.13           H  
ATOM   4286  N   HIS A 271     -46.807 -42.367   3.221  1.00  1.12           N  
ATOM   4287  CA  HIS A 271     -46.003 -41.369   3.897  1.00  1.12           C  
ATOM   4288  C   HIS A 271     -44.754 -41.099   3.044  1.00  1.12           C  
ATOM   4289  O   HIS A 271     -44.296 -42.005   2.359  1.00  1.12           O  
ATOM   4290  CB  HIS A 271     -45.613 -41.844   5.297  1.00  1.12           C  
ATOM   4291  CG  HIS A 271     -44.673 -43.016   5.326  1.00  1.12           C  
ATOM   4292  ND1 HIS A 271     -45.110 -44.315   5.148  1.00  1.12           N  
ATOM   4293  CD2 HIS A 271     -43.329 -43.094   5.544  1.00  1.12           C  
ATOM   4294  CE1 HIS A 271     -44.085 -45.138   5.261  1.00  1.12           C  
ATOM   4295  NE2 HIS A 271     -42.991 -44.428   5.501  1.00  1.12           N  
ATOM   4296  H   HIS A 271     -46.963 -43.278   3.630  1.00  1.12           H  
ATOM   4297  HA  HIS A 271     -46.604 -40.485   4.007  1.00  1.12           H  
ATOM   4298 1HB  HIS A 271     -45.144 -41.026   5.839  1.00  1.12           H  
ATOM   4299 2HB  HIS A 271     -46.513 -42.114   5.851  1.00  1.12           H  
ATOM   4300  HD2 HIS A 271     -42.650 -42.263   5.732  1.00  1.12           H  
ATOM   4301  HE1 HIS A 271     -44.118 -46.221   5.178  1.00  1.12           H  
ATOM   4302  HE2 HIS A 271     -42.046 -44.852   5.639  1.00  1.12           H  
ATOM   4303  N   PRO A 272     -44.206 -39.874   3.026  1.00  1.09           N  
ATOM   4304  CA  PRO A 272     -42.999 -39.461   2.346  1.00  1.09           C  
ATOM   4305  C   PRO A 272     -41.750 -40.284   2.521  1.00  1.09           C  
ATOM   4306  O   PRO A 272     -41.283 -40.928   1.582  1.00  1.09           O  
ATOM   4307  CB  PRO A 272     -42.820 -38.061   2.932  1.00  1.09           C  
ATOM   4308  CG  PRO A 272     -44.175 -37.595   3.188  1.00  1.09           C  
ATOM   4309  CD  PRO A 272     -44.893 -38.781   3.659  1.00  1.09           C  
ATOM   4310  HA  PRO A 272     -43.199 -39.395   1.301  1.00  1.09           H  
ATOM   4311 1HB  PRO A 272     -42.289 -38.119   3.839  1.00  1.09           H  
ATOM   4312 2HB  PRO A 272     -42.248 -37.436   2.265  1.00  1.09           H  
ATOM   4313 1HG  PRO A 272     -44.162 -36.805   3.929  1.00  1.09           H  
ATOM   4314 2HG  PRO A 272     -44.616 -37.160   2.290  1.00  1.09           H  
ATOM   4315 1HD  PRO A 272     -44.866 -38.854   4.755  1.00  1.09           H  
ATOM   4316 2HD  PRO A 272     -45.891 -38.690   3.221  1.00  1.09           H  
ATOM   4317  N   PHE A 273     -41.236 -40.338   3.734  1.00  1.05           N  
ATOM   4318  CA  PHE A 273     -39.897 -40.872   3.902  1.00  1.05           C  
ATOM   4319  C   PHE A 273     -39.845 -42.369   4.105  1.00  1.05           C  
ATOM   4320  O   PHE A 273     -39.606 -42.861   5.206  1.00  1.05           O  
ATOM   4321  CB  PHE A 273     -39.200 -40.093   5.011  1.00  1.05           C  
ATOM   4322  CG  PHE A 273     -39.114 -38.648   4.592  1.00  1.05           C  
ATOM   4323  CD1 PHE A 273     -40.030 -37.726   5.052  1.00  1.05           C  
ATOM   4324  CD2 PHE A 273     -38.187 -38.233   3.658  1.00  1.05           C  
ATOM   4325  CE1 PHE A 273     -40.013 -36.429   4.594  1.00  1.05           C  
ATOM   4326  CE2 PHE A 273     -38.172 -36.932   3.211  1.00  1.05           C  
ATOM   4327  CZ  PHE A 273     -39.085 -36.030   3.674  1.00  1.05           C  
ATOM   4328  H   PHE A 273     -41.701 -39.902   4.512  1.00  1.05           H  
ATOM   4329  HA  PHE A 273     -39.345 -40.660   2.985  1.00  1.05           H  
ATOM   4330 1HB  PHE A 273     -39.762 -40.163   5.941  1.00  1.05           H  
ATOM   4331 2HB  PHE A 273     -38.196 -40.478   5.176  1.00  1.05           H  
ATOM   4332  HD1 PHE A 273     -40.787 -38.036   5.775  1.00  1.05           H  
ATOM   4333  HD2 PHE A 273     -37.469 -38.952   3.259  1.00  1.05           H  
ATOM   4334  HE1 PHE A 273     -40.745 -35.730   4.950  1.00  1.05           H  
ATOM   4335  HE2 PHE A 273     -37.439 -36.623   2.476  1.00  1.05           H  
ATOM   4336  HZ  PHE A 273     -39.075 -35.003   3.306  1.00  1.05           H  
ATOM   4337  N   ILE A 274     -40.085 -43.076   3.013  1.00  1.02           N  
ATOM   4338  CA  ILE A 274     -40.142 -44.533   2.996  1.00  1.02           C  
ATOM   4339  C   ILE A 274     -38.761 -45.168   2.838  1.00  1.02           C  
ATOM   4340  O   ILE A 274     -38.034 -44.869   1.872  1.00  1.02           O  
ATOM   4341  CB  ILE A 274     -41.027 -45.002   1.846  1.00  1.02           C  
ATOM   4342  CG1 ILE A 274     -42.379 -44.479   2.026  1.00  1.02           C  
ATOM   4343  CG2 ILE A 274     -41.078 -46.498   1.826  1.00  1.02           C  
ATOM   4344  CD1 ILE A 274     -43.224 -44.648   0.856  1.00  1.02           C  
ATOM   4345  H   ILE A 274     -40.293 -42.535   2.171  1.00  1.02           H  
ATOM   4346  HA  ILE A 274     -40.572 -44.872   3.935  1.00  1.02           H  
ATOM   4347  HB  ILE A 274     -40.642 -44.625   0.901  1.00  1.02           H  
ATOM   4348 1HG1 ILE A 274     -42.842 -44.996   2.834  1.00  1.02           H  
ATOM   4349 2HG1 ILE A 274     -42.317 -43.422   2.272  1.00  1.02           H  
ATOM   4350 1HG2 ILE A 274     -41.723 -46.821   1.018  1.00  1.02           H  
ATOM   4351 2HG2 ILE A 274     -40.078 -46.906   1.684  1.00  1.02           H  
ATOM   4352 3HG2 ILE A 274     -41.476 -46.850   2.783  1.00  1.02           H  
ATOM   4353 1HD1 ILE A 274     -44.204 -44.245   1.069  1.00  1.02           H  
ATOM   4354 2HD1 ILE A 274     -42.786 -44.117   0.011  1.00  1.02           H  
ATOM   4355 3HD1 ILE A 274     -43.294 -45.706   0.632  1.00  1.02           H  
ATOM   4356  N   GLU A 275     -38.400 -46.044   3.778  1.00  0.98           N  
ATOM   4357  CA  GLU A 275     -37.082 -46.691   3.729  1.00  0.98           C  
ATOM   4358  C   GLU A 275     -37.115 -47.963   2.889  1.00  0.98           C  
ATOM   4359  O   GLU A 275     -38.154 -48.600   2.750  1.00  0.98           O  
ATOM   4360  CB  GLU A 275     -36.535 -46.994   5.126  1.00  0.98           C  
ATOM   4361  CG  GLU A 275     -36.261 -45.759   5.975  1.00  0.98           C  
ATOM   4362  CD  GLU A 275     -35.671 -46.088   7.330  1.00  0.98           C  
ATOM   4363  OE1 GLU A 275     -35.687 -47.239   7.701  1.00  0.98           O  
ATOM   4364  OE2 GLU A 275     -35.203 -45.188   7.988  1.00  0.98           O  
ATOM   4365  H   GLU A 275     -39.074 -46.255   4.532  1.00  0.98           H  
ATOM   4366  HA  GLU A 275     -36.386 -46.000   3.255  1.00  0.98           H  
ATOM   4367 1HB  GLU A 275     -37.234 -47.619   5.665  1.00  0.98           H  
ATOM   4368 2HB  GLU A 275     -35.603 -47.553   5.038  1.00  0.98           H  
ATOM   4369 1HG  GLU A 275     -35.574 -45.107   5.438  1.00  0.98           H  
ATOM   4370 2HG  GLU A 275     -37.200 -45.218   6.112  1.00  0.98           H  
ATOM   4371  N   ASP A 276     -35.961 -48.366   2.360  1.00  0.95           N  
ATOM   4372  CA  ASP A 276     -35.882 -49.580   1.540  1.00  0.95           C  
ATOM   4373  C   ASP A 276     -36.291 -50.854   2.265  1.00  0.95           C  
ATOM   4374  O   ASP A 276     -36.778 -51.799   1.646  1.00  0.95           O  
ATOM   4375  CB  ASP A 276     -34.476 -49.781   0.991  1.00  0.95           C  
ATOM   4376  CG  ASP A 276     -34.122 -48.815  -0.101  1.00  0.95           C  
ATOM   4377  OD1 ASP A 276     -34.998 -48.109  -0.570  1.00  0.95           O  
ATOM   4378  OD2 ASP A 276     -33.016 -48.847  -0.567  1.00  0.95           O  
ATOM   4379  H   ASP A 276     -35.126 -47.821   2.523  1.00  0.95           H  
ATOM   4380  HA  ASP A 276     -36.562 -49.453   0.699  1.00  0.95           H  
ATOM   4381 1HB  ASP A 276     -33.753 -49.681   1.803  1.00  0.95           H  
ATOM   4382 2HB  ASP A 276     -34.385 -50.800   0.611  1.00  0.95           H  
ATOM   4383  N   ASP A 277     -36.090 -50.876   3.572  1.00  0.92           N  
ATOM   4384  CA  ASP A 277     -36.414 -52.041   4.371  1.00  0.92           C  
ATOM   4385  C   ASP A 277     -37.774 -51.892   5.040  1.00  0.92           C  
ATOM   4386  O   ASP A 277     -38.141 -52.698   5.898  1.00  0.92           O  
ATOM   4387  CB  ASP A 277     -35.348 -52.248   5.442  1.00  0.92           C  
ATOM   4388  CG  ASP A 277     -33.976 -52.591   4.865  1.00  0.92           C  
ATOM   4389  OD1 ASP A 277     -33.908 -53.377   3.952  1.00  0.92           O  
ATOM   4390  OD2 ASP A 277     -33.009 -52.048   5.341  1.00  0.92           O  
ATOM   4391  H   ASP A 277     -35.703 -50.060   4.023  1.00  0.92           H  
ATOM   4392  HA  ASP A 277     -36.444 -52.915   3.721  1.00  0.92           H  
ATOM   4393 1HB  ASP A 277     -35.261 -51.340   6.041  1.00  0.92           H  
ATOM   4394 2HB  ASP A 277     -35.658 -53.052   6.110  1.00  0.92           H  
ATOM   4395  N   GLU A 278     -38.514 -50.844   4.684  1.00  0.91           N  
ATOM   4396  CA  GLU A 278     -39.803 -50.617   5.298  1.00  0.91           C  
ATOM   4397  C   GLU A 278     -40.892 -51.350   4.544  1.00  0.91           C  
ATOM   4398  O   GLU A 278     -40.987 -51.257   3.321  1.00  0.91           O  
ATOM   4399  CB  GLU A 278     -40.103 -49.118   5.360  1.00  0.91           C  
ATOM   4400  CG  GLU A 278     -41.331 -48.768   6.105  1.00  0.91           C  
ATOM   4401  CD  GLU A 278     -41.533 -47.300   6.280  1.00  0.91           C  
ATOM   4402  OE1 GLU A 278     -40.805 -46.473   5.732  1.00  0.91           O  
ATOM   4403  OE2 GLU A 278     -42.432 -46.976   7.013  1.00  0.91           O  
ATOM   4404  H   GLU A 278     -38.207 -50.197   3.961  1.00  0.91           H  
ATOM   4405  HA  GLU A 278     -39.777 -51.005   6.316  1.00  0.91           H  
ATOM   4406 1HB  GLU A 278     -39.277 -48.604   5.829  1.00  0.91           H  
ATOM   4407 2HB  GLU A 278     -40.206 -48.725   4.349  1.00  0.91           H  
ATOM   4408 1HG  GLU A 278     -42.189 -49.170   5.567  1.00  0.91           H  
ATOM   4409 2HG  GLU A 278     -41.298 -49.247   7.082  1.00  0.91           H  
ATOM   4410  N   ARG A 279     -41.715 -52.076   5.282  1.00  0.91           N  
ATOM   4411  CA  ARG A 279     -42.849 -52.765   4.694  1.00  0.91           C  
ATOM   4412  C   ARG A 279     -44.025 -51.811   4.829  1.00  0.91           C  
ATOM   4413  O   ARG A 279     -44.186 -51.169   5.870  1.00  0.91           O  
ATOM   4414  CB  ARG A 279     -43.097 -54.103   5.383  1.00  0.91           C  
ATOM   4415  CG  ARG A 279     -44.117 -54.988   4.719  1.00  0.91           C  
ATOM   4416  CD  ARG A 279     -44.176 -56.365   5.342  1.00  0.91           C  
ATOM   4417  NE  ARG A 279     -44.651 -56.343   6.721  1.00  0.91           N  
ATOM   4418  CZ  ARG A 279     -44.903 -57.444   7.466  1.00  0.91           C  
ATOM   4419  NH1 ARG A 279     -44.735 -58.640   6.953  1.00  0.91           N  
ATOM   4420  NH2 ARG A 279     -45.324 -57.325   8.713  1.00  0.91           N  
ATOM   4421  H   ARG A 279     -41.560 -52.131   6.278  1.00  0.91           H  
ATOM   4422  HA  ARG A 279     -42.664 -52.946   3.634  1.00  0.91           H  
ATOM   4423 1HB  ARG A 279     -42.163 -54.661   5.433  1.00  0.91           H  
ATOM   4424 2HB  ARG A 279     -43.432 -53.928   6.404  1.00  0.91           H  
ATOM   4425 1HG  ARG A 279     -45.083 -54.512   4.766  1.00  0.91           H  
ATOM   4426 2HG  ARG A 279     -43.838 -55.116   3.675  1.00  0.91           H  
ATOM   4427 1HD  ARG A 279     -44.840 -57.002   4.763  1.00  0.91           H  
ATOM   4428 2HD  ARG A 279     -43.177 -56.796   5.337  1.00  0.91           H  
ATOM   4429  HE  ARG A 279     -44.799 -55.440   7.152  1.00  0.91           H  
ATOM   4430 1HH1 ARG A 279     -44.415 -58.743   6.000  1.00  0.91           H  
ATOM   4431 2HH1 ARG A 279     -44.926 -59.461   7.512  1.00  0.91           H  
ATOM   4432 1HH2 ARG A 279     -45.452 -56.408   9.122  1.00  0.91           H  
ATOM   4433 2HH2 ARG A 279     -45.517 -58.152   9.262  1.00  0.91           H  
ATOM   4434  N   LEU A 280     -44.819 -51.676   3.780  1.00  0.92           N  
ATOM   4435  CA  LEU A 280     -45.924 -50.729   3.795  1.00  0.92           C  
ATOM   4436  C   LEU A 280     -47.222 -51.439   4.113  1.00  0.92           C  
ATOM   4437  O   LEU A 280     -47.537 -52.469   3.522  1.00  0.92           O  
ATOM   4438  CB  LEU A 280     -46.037 -50.050   2.412  1.00  0.92           C  
ATOM   4439  CG  LEU A 280     -45.067 -48.901   2.060  1.00  0.92           C  
ATOM   4440  CD1 LEU A 280     -45.424 -47.651   2.828  1.00  0.92           C  
ATOM   4441  CD2 LEU A 280     -43.671 -49.316   2.400  1.00  0.92           C  
ATOM   4442  H   LEU A 280     -44.653 -52.252   2.957  1.00  0.92           H  
ATOM   4443  HA  LEU A 280     -45.736 -49.975   4.558  1.00  0.92           H  
ATOM   4444 1HB  LEU A 280     -45.909 -50.815   1.650  1.00  0.92           H  
ATOM   4445 2HB  LEU A 280     -47.036 -49.647   2.321  1.00  0.92           H  
ATOM   4446  HG  LEU A 280     -45.131 -48.700   1.007  1.00  0.92           H  
ATOM   4447 1HD1 LEU A 280     -44.733 -46.847   2.567  1.00  0.92           H  
ATOM   4448 2HD1 LEU A 280     -46.443 -47.348   2.575  1.00  0.92           H  
ATOM   4449 3HD1 LEU A 280     -45.359 -47.856   3.894  1.00  0.92           H  
ATOM   4450 1HD2 LEU A 280     -42.987 -48.536   2.136  1.00  0.92           H  
ATOM   4451 2HD2 LEU A 280     -43.591 -49.503   3.459  1.00  0.92           H  
ATOM   4452 3HD2 LEU A 280     -43.421 -50.218   1.856  1.00  0.92           H  
ATOM   4453  N   TYR A 281     -47.985 -50.876   5.041  1.00  0.95           N  
ATOM   4454  CA  TYR A 281     -49.276 -51.444   5.411  1.00  0.95           C  
ATOM   4455  C   TYR A 281     -50.307 -50.627   4.652  1.00  0.95           C  
ATOM   4456  O   TYR A 281     -50.295 -49.394   4.736  1.00  0.95           O  
ATOM   4457  CB  TYR A 281     -49.505 -51.314   6.932  1.00  0.95           C  
ATOM   4458  CG  TYR A 281     -50.737 -52.042   7.595  1.00  0.95           C  
ATOM   4459  CD1 TYR A 281     -50.491 -53.130   8.391  1.00  0.95           C  
ATOM   4460  CD2 TYR A 281     -52.052 -51.654   7.409  1.00  0.95           C  
ATOM   4461  CE1 TYR A 281     -51.507 -53.824   8.993  1.00  0.95           C  
ATOM   4462  CE2 TYR A 281     -53.082 -52.331   8.035  1.00  0.95           C  
ATOM   4463  CZ  TYR A 281     -52.808 -53.429   8.824  1.00  0.95           C  
ATOM   4464  OH  TYR A 281     -53.818 -54.194   9.416  1.00  0.95           O  
ATOM   4465  H   TYR A 281     -47.661 -50.035   5.498  1.00  0.95           H  
ATOM   4466  HA  TYR A 281     -49.341 -52.487   5.092  1.00  0.95           H  
ATOM   4467 1HB  TYR A 281     -48.612 -51.685   7.435  1.00  0.95           H  
ATOM   4468 2HB  TYR A 281     -49.574 -50.264   7.182  1.00  0.95           H  
ATOM   4469  HD1 TYR A 281     -49.480 -53.442   8.548  1.00  0.95           H  
ATOM   4470  HD2 TYR A 281     -52.296 -50.834   6.776  1.00  0.95           H  
ATOM   4471  HE1 TYR A 281     -51.277 -54.692   9.612  1.00  0.95           H  
ATOM   4472  HE2 TYR A 281     -54.112 -52.010   7.875  1.00  0.95           H  
ATOM   4473  HH  TYR A 281     -54.639 -53.661   9.597  1.00  0.95           H  
ATOM   4474  N   LEU A 282     -51.103 -51.280   3.831  1.00  0.99           N  
ATOM   4475  CA  LEU A 282     -52.135 -50.603   3.068  1.00  0.99           C  
ATOM   4476  C   LEU A 282     -53.496 -51.095   3.489  1.00  0.99           C  
ATOM   4477  O   LEU A 282     -53.658 -52.263   3.853  1.00  0.99           O  
ATOM   4478  CB  LEU A 282     -51.964 -50.811   1.565  1.00  0.99           C  
ATOM   4479  CG  LEU A 282     -50.964 -49.943   0.844  1.00  0.99           C  
ATOM   4480  CD1 LEU A 282     -49.550 -50.404   1.163  1.00  0.99           C  
ATOM   4481  CD2 LEU A 282     -51.264 -50.045  -0.631  1.00  0.99           C  
ATOM   4482  H   LEU A 282     -51.015 -52.291   3.736  1.00  0.99           H  
ATOM   4483  HA  LEU A 282     -52.078 -49.541   3.276  1.00  0.99           H  
ATOM   4484 1HB  LEU A 282     -51.632 -51.818   1.423  1.00  0.99           H  
ATOM   4485 2HB  LEU A 282     -52.937 -50.694   1.083  1.00  0.99           H  
ATOM   4486  HG  LEU A 282     -51.069 -48.902   1.169  1.00  0.99           H  
ATOM   4487 1HD1 LEU A 282     -48.837 -49.791   0.639  1.00  0.99           H  
ATOM   4488 2HD1 LEU A 282     -49.367 -50.320   2.205  1.00  0.99           H  
ATOM   4489 3HD1 LEU A 282     -49.431 -51.432   0.869  1.00  0.99           H  
ATOM   4490 1HD2 LEU A 282     -50.582 -49.430  -1.191  1.00  0.99           H  
ATOM   4491 2HD2 LEU A 282     -51.167 -51.080  -0.945  1.00  0.99           H  
ATOM   4492 3HD2 LEU A 282     -52.281 -49.712  -0.809  1.00  0.99           H  
ATOM   4493  N   PHE A 283     -54.483 -50.221   3.416  1.00  1.06           N  
ATOM   4494  CA  PHE A 283     -55.843 -50.624   3.740  1.00  1.06           C  
ATOM   4495  C   PHE A 283     -56.733 -50.377   2.531  1.00  1.06           C  
ATOM   4496  O   PHE A 283     -56.777 -49.262   2.002  1.00  1.06           O  
ATOM   4497  CB  PHE A 283     -56.354 -49.840   4.947  1.00  1.06           C  
ATOM   4498  CG  PHE A 283     -57.676 -50.278   5.459  1.00  1.06           C  
ATOM   4499  CD1 PHE A 283     -57.762 -51.401   6.274  1.00  1.06           C  
ATOM   4500  CD2 PHE A 283     -58.828 -49.589   5.150  1.00  1.06           C  
ATOM   4501  CE1 PHE A 283     -58.972 -51.824   6.757  1.00  1.06           C  
ATOM   4502  CE2 PHE A 283     -60.040 -50.007   5.631  1.00  1.06           C  
ATOM   4503  CZ  PHE A 283     -60.110 -51.131   6.436  1.00  1.06           C  
ATOM   4504  H   PHE A 283     -54.265 -49.265   3.128  1.00  1.06           H  
ATOM   4505  HA  PHE A 283     -55.865 -51.686   3.969  1.00  1.06           H  
ATOM   4506 1HB  PHE A 283     -55.627 -49.890   5.760  1.00  1.06           H  
ATOM   4507 2HB  PHE A 283     -56.442 -48.809   4.649  1.00  1.06           H  
ATOM   4508  HD1 PHE A 283     -56.853 -51.947   6.523  1.00  1.06           H  
ATOM   4509  HD2 PHE A 283     -58.767 -48.705   4.512  1.00  1.06           H  
ATOM   4510  HE1 PHE A 283     -59.027 -52.708   7.395  1.00  1.06           H  
ATOM   4511  HE2 PHE A 283     -60.941 -49.452   5.372  1.00  1.06           H  
ATOM   4512  HZ  PHE A 283     -61.057 -51.466   6.812  1.00  1.06           H  
ATOM   4513  N   SER A 284     -57.408 -51.427   2.068  1.00  1.13           N  
ATOM   4514  CA  SER A 284     -58.262 -51.301   0.896  1.00  1.13           C  
ATOM   4515  C   SER A 284     -59.657 -51.853   1.152  1.00  1.13           C  
ATOM   4516  O   SER A 284     -59.856 -53.043   1.413  1.00  1.13           O  
ATOM   4517  CB  SER A 284     -57.600 -51.973  -0.287  1.00  1.13           C  
ATOM   4518  OG  SER A 284     -56.413 -51.313  -0.630  1.00  1.13           O  
ATOM   4519  H   SER A 284     -57.341 -52.333   2.541  1.00  1.13           H  
ATOM   4520  HA  SER A 284     -58.368 -50.243   0.660  1.00  1.13           H  
ATOM   4521 1HB  SER A 284     -57.367 -52.986  -0.032  1.00  1.13           H  
ATOM   4522 2HB  SER A 284     -58.283 -51.990  -1.138  1.00  1.13           H  
ATOM   4523  HG  SER A 284     -56.671 -50.414  -0.848  1.00  1.13           H  
ATOM   4524  N   SER A 285     -60.647 -50.979   1.044  1.00  1.18           N  
ATOM   4525  CA  SER A 285     -62.018 -51.364   1.329  1.00  1.18           C  
ATOM   4526  C   SER A 285     -62.571 -52.459   0.408  1.00  1.18           C  
ATOM   4527  O   SER A 285     -63.355 -53.293   0.854  1.00  1.18           O  
ATOM   4528  CB  SER A 285     -62.892 -50.135   1.217  1.00  1.18           C  
ATOM   4529  OG  SER A 285     -62.904 -49.666  -0.105  1.00  1.18           O  
ATOM   4530  H   SER A 285     -60.438 -50.020   0.799  1.00  1.18           H  
ATOM   4531  HA  SER A 285     -62.057 -51.729   2.357  1.00  1.18           H  
ATOM   4532 1HB  SER A 285     -63.908 -50.371   1.529  1.00  1.18           H  
ATOM   4533 2HB  SER A 285     -62.521 -49.355   1.880  1.00  1.18           H  
ATOM   4534  HG  SER A 285     -63.453 -48.846  -0.098  1.00  1.18           H  
ATOM   4535  N   ASP A 286     -62.079 -52.557  -0.835  1.00  1.20           N  
ATOM   4536  CA  ASP A 286     -62.625 -53.558  -1.763  1.00  1.20           C  
ATOM   4537  C   ASP A 286     -62.274 -55.004  -1.386  1.00  1.20           C  
ATOM   4538  O   ASP A 286     -62.937 -55.952  -1.838  1.00  1.20           O  
ATOM   4539  CB  ASP A 286     -62.228 -53.282  -3.228  1.00  1.20           C  
ATOM   4540  CG  ASP A 286     -60.719 -53.296  -3.566  1.00  1.20           C  
ATOM   4541  OD1 ASP A 286     -59.970 -52.437  -3.126  1.00  1.20           O  
ATOM   4542  OD2 ASP A 286     -60.337 -54.140  -4.339  1.00  1.20           O  
ATOM   4543  H   ASP A 286     -61.397 -51.884  -1.143  1.00  1.20           H  
ATOM   4544  HA  ASP A 286     -63.711 -53.470  -1.724  1.00  1.20           H  
ATOM   4545 1HB  ASP A 286     -62.715 -54.020  -3.865  1.00  1.20           H  
ATOM   4546 2HB  ASP A 286     -62.627 -52.309  -3.517  1.00  1.20           H  
ATOM   4547  N   ILE A 287     -61.272 -55.173  -0.518  1.00  1.17           N  
ATOM   4548  CA  ILE A 287     -60.846 -56.493  -0.081  1.00  1.17           C  
ATOM   4549  C   ILE A 287     -61.206 -56.702   1.388  1.00  1.17           C  
ATOM   4550  O   ILE A 287     -60.936 -57.764   1.949  1.00  1.17           O  
ATOM   4551  CB  ILE A 287     -59.332 -56.702  -0.353  1.00  1.17           C  
ATOM   4552  CG1 ILE A 287     -58.537 -55.686   0.416  1.00  1.17           C  
ATOM   4553  CG2 ILE A 287     -59.025 -56.583  -1.832  1.00  1.17           C  
ATOM   4554  CD1 ILE A 287     -57.026 -55.889   0.420  1.00  1.17           C  
ATOM   4555  H   ILE A 287     -60.785 -54.360  -0.135  1.00  1.17           H  
ATOM   4556  HA  ILE A 287     -61.382 -57.240  -0.661  1.00  1.17           H  
ATOM   4557  HB  ILE A 287     -59.037 -57.687  -0.000  1.00  1.17           H  
ATOM   4558 1HG1 ILE A 287     -58.756 -54.728  -0.018  1.00  1.17           H  
ATOM   4559 2HG1 ILE A 287     -58.876 -55.679   1.429  1.00  1.17           H  
ATOM   4560 1HG2 ILE A 287     -57.963 -56.737  -1.999  1.00  1.17           H  
ATOM   4561 2HG2 ILE A 287     -59.576 -57.323  -2.369  1.00  1.17           H  
ATOM   4562 3HG2 ILE A 287     -59.305 -55.592  -2.193  1.00  1.17           H  
ATOM   4563 1HD1 ILE A 287     -56.553 -55.093   0.999  1.00  1.17           H  
ATOM   4564 2HD1 ILE A 287     -56.796 -56.820   0.863  1.00  1.17           H  
ATOM   4565 3HD1 ILE A 287     -56.647 -55.869  -0.598  1.00  1.17           H  
ATOM   4566  N   CYS A 288     -61.809 -55.659   2.004  1.00  1.11           N  
ATOM   4567  CA  CYS A 288     -62.237 -55.672   3.407  1.00  1.11           C  
ATOM   4568  C   CYS A 288     -61.100 -55.903   4.398  1.00  1.11           C  
ATOM   4569  O   CYS A 288     -61.337 -56.322   5.528  1.00  1.11           O  
ATOM   4570  CB  CYS A 288     -63.289 -56.742   3.602  1.00  1.11           C  
ATOM   4571  SG  CYS A 288     -63.978 -56.834   5.249  1.00  1.11           S  
ATOM   4572  H   CYS A 288     -62.035 -54.841   1.461  1.00  1.11           H  
ATOM   4573  HA  CYS A 288     -62.685 -54.701   3.620  1.00  1.11           H  
ATOM   4574 1HB  CYS A 288     -64.104 -56.563   2.905  1.00  1.11           H  
ATOM   4575 2HB  CYS A 288     -62.873 -57.716   3.366  1.00  1.11           H  
ATOM   4576  N   ARG A 289     -59.875 -55.649   3.989  1.00  1.03           N  
ATOM   4577  CA  ARG A 289     -58.731 -55.916   4.840  1.00  1.03           C  
ATOM   4578  C   ARG A 289     -57.495 -55.167   4.423  1.00  1.03           C  
ATOM   4579  O   ARG A 289     -57.454 -54.453   3.412  1.00  1.03           O  
ATOM   4580  CB  ARG A 289     -58.362 -57.392   4.829  1.00  1.03           C  
ATOM   4581  CG  ARG A 289     -57.960 -57.874   3.487  1.00  1.03           C  
ATOM   4582  CD  ARG A 289     -57.528 -59.256   3.445  1.00  1.03           C  
ATOM   4583  NE  ARG A 289     -57.376 -59.656   2.075  1.00  1.03           N  
ATOM   4584  CZ  ARG A 289     -56.289 -59.466   1.307  1.00  1.03           C  
ATOM   4585  NH1 ARG A 289     -55.193 -58.884   1.757  1.00  1.03           N  
ATOM   4586  NH2 ARG A 289     -56.334 -59.856   0.063  1.00  1.03           N  
ATOM   4587  H   ARG A 289     -59.739 -55.274   3.061  1.00  1.03           H  
ATOM   4588  HA  ARG A 289     -58.986 -55.624   5.859  1.00  1.03           H  
ATOM   4589 1HB  ARG A 289     -57.531 -57.572   5.497  1.00  1.03           H  
ATOM   4590 2HB  ARG A 289     -59.199 -57.992   5.168  1.00  1.03           H  
ATOM   4591 1HG  ARG A 289     -58.760 -57.759   2.805  1.00  1.03           H  
ATOM   4592 2HG  ARG A 289     -57.125 -57.269   3.154  1.00  1.03           H  
ATOM   4593 1HD  ARG A 289     -56.565 -59.358   3.945  1.00  1.03           H  
ATOM   4594 2HD  ARG A 289     -58.268 -59.901   3.919  1.00  1.03           H  
ATOM   4595  HE  ARG A 289     -58.174 -60.098   1.642  1.00  1.03           H  
ATOM   4596 1HH1 ARG A 289     -55.122 -58.510   2.718  1.00  1.03           H  
ATOM   4597 2HH1 ARG A 289     -54.411 -58.770   1.134  1.00  1.03           H  
ATOM   4598 1HH2 ARG A 289     -57.178 -60.284  -0.291  1.00  1.03           H  
ATOM   4599 2HH2 ARG A 289     -55.539 -59.703  -0.543  1.00  1.03           H  
ATOM   4600  N   SER A 290     -56.491 -55.311   5.256  1.00  0.94           N  
ATOM   4601  CA  SER A 290     -55.192 -54.803   4.943  1.00  0.94           C  
ATOM   4602  C   SER A 290     -54.391 -55.741   4.046  1.00  0.94           C  
ATOM   4603  O   SER A 290     -54.689 -56.943   3.940  1.00  0.94           O  
ATOM   4604  CB  SER A 290     -54.471 -54.552   6.222  1.00  0.94           C  
ATOM   4605  OG  SER A 290     -54.241 -55.745   6.937  1.00  0.94           O  
ATOM   4606  H   SER A 290     -56.616 -55.840   6.109  1.00  0.94           H  
ATOM   4607  HA  SER A 290     -55.319 -53.865   4.419  1.00  0.94           H  
ATOM   4608 1HB  SER A 290     -53.525 -54.071   5.993  1.00  0.94           H  
ATOM   4609 2HB  SER A 290     -55.069 -53.875   6.822  1.00  0.94           H  
ATOM   4610  HG  SER A 290     -54.083 -55.460   7.865  1.00  0.94           H  
ATOM   4611  N   ILE A 291     -53.343 -55.173   3.465  1.00  0.87           N  
ATOM   4612  CA  ILE A 291     -52.372 -55.862   2.629  1.00  0.87           C  
ATOM   4613  C   ILE A 291     -50.994 -55.260   2.859  1.00  0.87           C  
ATOM   4614  O   ILE A 291     -50.868 -54.058   3.096  1.00  0.87           O  
ATOM   4615  CB  ILE A 291     -52.747 -55.743   1.137  1.00  0.87           C  
ATOM   4616  CG1 ILE A 291     -51.839 -56.629   0.291  1.00  0.87           C  
ATOM   4617  CG2 ILE A 291     -52.607 -54.314   0.689  1.00  0.87           C  
ATOM   4618  CD1 ILE A 291     -52.321 -56.853  -1.124  1.00  0.87           C  
ATOM   4619  H   ILE A 291     -53.238 -54.171   3.615  1.00  0.87           H  
ATOM   4620  HA  ILE A 291     -52.343 -56.914   2.910  1.00  0.87           H  
ATOM   4621  HB  ILE A 291     -53.777 -56.073   0.993  1.00  0.87           H  
ATOM   4622 1HG1 ILE A 291     -50.849 -56.172   0.228  1.00  0.87           H  
ATOM   4623 2HG1 ILE A 291     -51.746 -57.569   0.791  1.00  0.87           H  
ATOM   4624 1HG2 ILE A 291     -52.875 -54.225  -0.364  1.00  0.87           H  
ATOM   4625 2HG2 ILE A 291     -53.266 -53.680   1.287  1.00  0.87           H  
ATOM   4626 3HG2 ILE A 291     -51.568 -54.008   0.826  1.00  0.87           H  
ATOM   4627 1HD1 ILE A 291     -51.616 -57.496  -1.651  1.00  0.87           H  
ATOM   4628 2HD1 ILE A 291     -53.302 -57.330  -1.104  1.00  0.87           H  
ATOM   4629 3HD1 ILE A 291     -52.391 -55.896  -1.638  1.00  0.87           H  
ATOM   4630  N   TYR A 292     -49.955 -56.077   2.799  1.00  0.82           N  
ATOM   4631  CA  TYR A 292     -48.624 -55.512   2.929  1.00  0.82           C  
ATOM   4632  C   TYR A 292     -47.920 -55.450   1.599  1.00  0.82           C  
ATOM   4633  O   TYR A 292     -48.060 -56.360   0.788  1.00  0.82           O  
ATOM   4634  CB  TYR A 292     -47.758 -56.325   3.862  1.00  0.82           C  
ATOM   4635  CG  TYR A 292     -48.168 -56.315   5.264  1.00  0.82           C  
ATOM   4636  CD1 TYR A 292     -49.014 -57.286   5.715  1.00  0.82           C  
ATOM   4637  CD2 TYR A 292     -47.694 -55.343   6.116  1.00  0.82           C  
ATOM   4638  CE1 TYR A 292     -49.379 -57.306   7.024  1.00  0.82           C  
ATOM   4639  CE2 TYR A 292     -48.044 -55.365   7.425  1.00  0.82           C  
ATOM   4640  CZ  TYR A 292     -48.886 -56.347   7.892  1.00  0.82           C  
ATOM   4641  OH  TYR A 292     -49.245 -56.382   9.217  1.00  0.82           O  
ATOM   4642  H   TYR A 292     -50.084 -57.064   2.638  1.00  0.82           H  
ATOM   4643  HA  TYR A 292     -48.709 -54.503   3.313  1.00  0.82           H  
ATOM   4644 1HB  TYR A 292     -47.732 -57.361   3.520  1.00  0.82           H  
ATOM   4645 2HB  TYR A 292     -46.751 -55.946   3.800  1.00  0.82           H  
ATOM   4646  HD1 TYR A 292     -49.390 -58.045   5.032  1.00  0.82           H  
ATOM   4647  HD2 TYR A 292     -47.032 -54.569   5.748  1.00  0.82           H  
ATOM   4648  HE1 TYR A 292     -50.047 -58.079   7.374  1.00  0.82           H  
ATOM   4649  HE2 TYR A 292     -47.655 -54.605   8.099  1.00  0.82           H  
ATOM   4650  HH  TYR A 292     -49.666 -57.237   9.406  1.00  0.82           H  
ATOM   4651  N   LEU A 293     -47.126 -54.404   1.402  1.00  0.79           N  
ATOM   4652  CA  LEU A 293     -46.265 -54.315   0.231  1.00  0.79           C  
ATOM   4653  C   LEU A 293     -44.789 -54.189   0.655  1.00  0.79           C  
ATOM   4654  O   LEU A 293     -44.478 -53.615   1.702  1.00  0.79           O  
ATOM   4655  CB  LEU A 293     -46.704 -53.176  -0.679  1.00  0.79           C  
ATOM   4656  CG  LEU A 293     -48.164 -53.214  -1.184  1.00  0.79           C  
ATOM   4657  CD1 LEU A 293     -48.407 -52.005  -1.931  1.00  0.79           C  
ATOM   4658  CD2 LEU A 293     -48.410 -54.371  -2.052  1.00  0.79           C  
ATOM   4659  H   LEU A 293     -47.116 -53.667   2.107  1.00  0.79           H  
ATOM   4660  HA  LEU A 293     -46.363 -55.229  -0.333  1.00  0.79           H  
ATOM   4661 1HB  LEU A 293     -46.531 -52.226  -0.182  1.00  0.79           H  
ATOM   4662 2HB  LEU A 293     -46.090 -53.224  -1.562  1.00  0.79           H  
ATOM   4663  HG  LEU A 293     -48.841 -53.255  -0.337  1.00  0.79           H  
ATOM   4664 1HD1 LEU A 293     -49.434 -52.005  -2.281  1.00  0.79           H  
ATOM   4665 2HD1 LEU A 293     -48.235 -51.182  -1.281  1.00  0.79           H  
ATOM   4666 3HD1 LEU A 293     -47.729 -51.954  -2.784  1.00  0.79           H  
ATOM   4667 1HD2 LEU A 293     -49.441 -54.361  -2.398  1.00  0.79           H  
ATOM   4668 2HD2 LEU A 293     -47.741 -54.313  -2.903  1.00  0.79           H  
ATOM   4669 3HD2 LEU A 293     -48.231 -55.269  -1.501  1.00  0.79           H  
ATOM   4670  N   THR A 294     -43.874 -54.671  -0.179  1.00  0.77           N  
ATOM   4671  CA  THR A 294     -42.440 -54.637   0.112  1.00  0.77           C  
ATOM   4672  C   THR A 294     -41.617 -54.271  -1.113  1.00  0.77           C  
ATOM   4673  O   THR A 294     -42.008 -54.547  -2.243  1.00  0.77           O  
ATOM   4674  CB  THR A 294     -41.976 -56.013   0.626  1.00  0.77           C  
ATOM   4675  OG1 THR A 294     -40.582 -55.956   0.959  1.00  0.77           O  
ATOM   4676  CG2 THR A 294     -42.214 -57.089  -0.442  1.00  0.77           C  
ATOM   4677  H   THR A 294     -44.189 -55.123  -1.023  1.00  0.77           H  
ATOM   4678  HA  THR A 294     -42.255 -53.886   0.881  1.00  0.77           H  
ATOM   4679  HB  THR A 294     -42.542 -56.272   1.521  1.00  0.77           H  
ATOM   4680  HG1 THR A 294     -40.064 -55.807   0.150  1.00  0.77           H  
ATOM   4681 1HG2 THR A 294     -41.887 -58.057  -0.067  1.00  0.77           H  
ATOM   4682 2HG2 THR A 294     -43.274 -57.137  -0.683  1.00  0.77           H  
ATOM   4683 3HG2 THR A 294     -41.649 -56.838  -1.342  1.00  0.77           H  
ATOM   4684  N   LYS A 295     -40.491 -53.593  -0.883  1.00  0.77           N  
ATOM   4685  CA  LYS A 295     -39.641 -53.128  -1.977  1.00  0.77           C  
ATOM   4686  C   LYS A 295     -39.099 -54.247  -2.837  1.00  0.77           C  
ATOM   4687  O   LYS A 295     -38.575 -55.238  -2.325  1.00  0.77           O  
ATOM   4688  CB  LYS A 295     -38.454 -52.287  -1.477  1.00  0.77           C  
ATOM   4689  CG  LYS A 295     -37.571 -51.737  -2.650  1.00  0.77           C  
ATOM   4690  CD  LYS A 295     -36.383 -50.885  -2.192  1.00  0.77           C  
ATOM   4691  CE  LYS A 295     -35.523 -50.446  -3.410  1.00  0.77           C  
ATOM   4692  NZ  LYS A 295     -34.263 -49.731  -3.008  1.00  0.77           N  
ATOM   4693  H   LYS A 295     -40.221 -53.395   0.073  1.00  0.77           H  
ATOM   4694  HA  LYS A 295     -40.243 -52.488  -2.623  1.00  0.77           H  
ATOM   4695 1HB  LYS A 295     -38.815 -51.437  -0.894  1.00  0.77           H  
ATOM   4696 2HB  LYS A 295     -37.820 -52.887  -0.821  1.00  0.77           H  
ATOM   4697 1HG  LYS A 295     -37.158 -52.575  -3.207  1.00  0.77           H  
ATOM   4698 2HG  LYS A 295     -38.191 -51.148  -3.332  1.00  0.77           H  
ATOM   4699 1HD  LYS A 295     -36.748 -49.992  -1.682  1.00  0.77           H  
ATOM   4700 2HD  LYS A 295     -35.765 -51.452  -1.496  1.00  0.77           H  
ATOM   4701 1HE  LYS A 295     -35.263 -51.326  -3.995  1.00  0.77           H  
ATOM   4702 2HE  LYS A 295     -36.119 -49.775  -4.029  1.00  0.77           H  
ATOM   4703 1HZ  LYS A 295     -33.734 -49.456  -3.812  1.00  0.77           H  
ATOM   4704 2HZ  LYS A 295     -34.502 -48.887  -2.458  1.00  0.77           H  
ATOM   4705 3HZ  LYS A 295     -33.683 -50.332  -2.432  1.00  0.77           H  
ATOM   4706  N   THR A 296     -39.204 -54.056  -4.146  1.00  0.79           N  
ATOM   4707  CA  THR A 296     -38.666 -54.979  -5.122  1.00  0.79           C  
ATOM   4708  C   THR A 296     -37.573 -54.322  -5.972  1.00  0.79           C  
ATOM   4709  O   THR A 296     -36.581 -54.966  -6.318  1.00  0.79           O  
ATOM   4710  CB  THR A 296     -39.786 -55.436  -6.065  1.00  0.79           C  
ATOM   4711  OG1 THR A 296     -40.334 -54.295  -6.742  1.00  0.79           O  
ATOM   4712  CG2 THR A 296     -40.893 -56.100  -5.283  1.00  0.79           C  
ATOM   4713  H   THR A 296     -39.696 -53.237  -4.469  1.00  0.79           H  
ATOM   4714  HA  THR A 296     -38.240 -55.837  -4.604  1.00  0.79           H  
ATOM   4715  HB  THR A 296     -39.383 -56.133  -6.795  1.00  0.79           H  
ATOM   4716  HG1 THR A 296     -40.576 -53.613  -6.075  1.00  0.79           H  
ATOM   4717 1HG2 THR A 296     -41.668 -56.411  -5.970  1.00  0.79           H  
ATOM   4718 2HG2 THR A 296     -40.507 -56.968  -4.755  1.00  0.79           H  
ATOM   4719 3HG2 THR A 296     -41.309 -55.396  -4.564  1.00  0.79           H  
ATOM   4720  N   SER A 297     -37.755 -53.035  -6.297  1.00  0.81           N  
ATOM   4721  CA  SER A 297     -36.806 -52.313  -7.156  1.00  0.81           C  
ATOM   4722  C   SER A 297     -36.946 -50.782  -7.066  1.00  0.81           C  
ATOM   4723  O   SER A 297     -37.605 -50.247  -6.172  1.00  0.81           O  
ATOM   4724  CB  SER A 297     -36.928 -52.785  -8.600  1.00  0.81           C  
ATOM   4725  OG  SER A 297     -35.854 -52.309  -9.372  1.00  0.81           O  
ATOM   4726  H   SER A 297     -38.602 -52.575  -5.974  1.00  0.81           H  
ATOM   4727  HA  SER A 297     -35.800 -52.566  -6.820  1.00  0.81           H  
ATOM   4728 1HB  SER A 297     -36.945 -53.873  -8.632  1.00  0.81           H  
ATOM   4729 2HB  SER A 297     -37.864 -52.437  -9.014  1.00  0.81           H  
ATOM   4730  HG  SER A 297     -35.938 -52.731 -10.234  1.00  0.81           H  
ATOM   4731  N   ALA A 298     -36.289 -50.075  -7.988  1.00  0.85           N  
ATOM   4732  CA  ALA A 298     -36.360 -48.607  -8.058  1.00  0.85           C  
ATOM   4733  C   ALA A 298     -36.195 -48.127  -9.499  1.00  0.85           C  
ATOM   4734  O   ALA A 298     -35.436 -48.706 -10.281  1.00  0.85           O  
ATOM   4735  CB  ALA A 298     -35.314 -47.967  -7.169  1.00  0.85           C  
ATOM   4736  H   ALA A 298     -35.774 -50.604  -8.681  1.00  0.85           H  
ATOM   4737  HA  ALA A 298     -37.347 -48.298  -7.720  1.00  0.85           H  
ATOM   4738 1HB  ALA A 298     -35.423 -46.887  -7.238  1.00  0.85           H  
ATOM   4739 2HB  ALA A 298     -35.464 -48.283  -6.141  1.00  0.85           H  
ATOM   4740 3HB  ALA A 298     -34.321 -48.256  -7.503  1.00  0.85           H  
ATOM   4741  N   TYR A 299     -36.936 -47.070  -9.833  1.00  0.88           N  
ATOM   4742  CA  TYR A 299     -36.983 -46.513 -11.185  1.00  0.88           C  
ATOM   4743  C   TYR A 299     -36.927 -44.988 -11.228  1.00  0.88           C  
ATOM   4744  O   TYR A 299     -37.106 -44.317 -10.213  1.00  0.88           O  
ATOM   4745  CB  TYR A 299     -38.257 -47.013 -11.880  1.00  0.88           C  
ATOM   4746  CG  TYR A 299     -38.313 -48.516 -11.985  1.00  0.88           C  
ATOM   4747  CD1 TYR A 299     -38.886 -49.261 -10.972  1.00  0.88           C  
ATOM   4748  CD2 TYR A 299     -37.769 -49.152 -13.089  1.00  0.88           C  
ATOM   4749  CE1 TYR A 299     -38.900 -50.624 -11.060  1.00  0.88           C  
ATOM   4750  CE2 TYR A 299     -37.795 -50.526 -13.175  1.00  0.88           C  
ATOM   4751  CZ  TYR A 299     -38.357 -51.264 -12.164  1.00  0.88           C  
ATOM   4752  OH  TYR A 299     -38.377 -52.645 -12.249  1.00  0.88           O  
ATOM   4753  H   TYR A 299     -37.497 -46.635  -9.101  1.00  0.88           H  
ATOM   4754  HA  TYR A 299     -36.118 -46.884 -11.735  1.00  0.88           H  
ATOM   4755 1HB  TYR A 299     -39.133 -46.677 -11.329  1.00  0.88           H  
ATOM   4756 2HB  TYR A 299     -38.319 -46.595 -12.883  1.00  0.88           H  
ATOM   4757  HD1 TYR A 299     -39.311 -48.763 -10.098  1.00  0.88           H  
ATOM   4758  HD2 TYR A 299     -37.315 -48.565 -13.886  1.00  0.88           H  
ATOM   4759  HE1 TYR A 299     -39.331 -51.194 -10.265  1.00  0.88           H  
ATOM   4760  HE2 TYR A 299     -37.365 -51.026 -14.042  1.00  0.88           H  
ATOM   4761  HH  TYR A 299     -37.883 -52.923 -13.027  1.00  0.88           H  
ATOM   4762  N   SER A 300     -36.663 -44.433 -12.413  1.00  0.91           N  
ATOM   4763  CA  SER A 300     -36.698 -42.979 -12.581  1.00  0.91           C  
ATOM   4764  C   SER A 300     -37.781 -42.593 -13.593  1.00  0.91           C  
ATOM   4765  O   SER A 300     -37.655 -42.849 -14.797  1.00  0.91           O  
ATOM   4766  CB  SER A 300     -35.349 -42.474 -13.045  1.00  0.91           C  
ATOM   4767  OG  SER A 300     -34.348 -42.750 -12.102  1.00  0.91           O  
ATOM   4768  H   SER A 300     -36.477 -45.024 -13.211  1.00  0.91           H  
ATOM   4769  HA  SER A 300     -36.942 -42.515 -11.627  1.00  0.91           H  
ATOM   4770 1HB  SER A 300     -35.092 -42.927 -14.003  1.00  0.91           H  
ATOM   4771 2HB  SER A 300     -35.412 -41.396 -13.199  1.00  0.91           H  
ATOM   4772  HG  SER A 300     -33.557 -42.300 -12.414  1.00  0.91           H  
ATOM   4773  N   LEU A 301     -38.841 -41.952 -13.117  1.00  0.93           N  
ATOM   4774  CA  LEU A 301     -39.970 -41.646 -13.979  1.00  0.93           C  
ATOM   4775  C   LEU A 301     -39.645 -40.497 -14.886  1.00  0.93           C  
ATOM   4776  O   LEU A 301     -39.267 -39.402 -14.453  1.00  0.93           O  
ATOM   4777  CB  LEU A 301     -41.205 -41.349 -13.156  1.00  0.93           C  
ATOM   4778  CG  LEU A 301     -42.454 -40.994 -13.906  1.00  0.93           C  
ATOM   4779  CD1 LEU A 301     -42.910 -42.149 -14.767  1.00  0.93           C  
ATOM   4780  CD2 LEU A 301     -43.468 -40.672 -12.898  1.00  0.93           C  
ATOM   4781  H   LEU A 301     -38.875 -41.705 -12.131  1.00  0.93           H  
ATOM   4782  HA  LEU A 301     -40.178 -42.518 -14.597  1.00  0.93           H  
ATOM   4783 1HB  LEU A 301     -41.421 -42.213 -12.530  1.00  0.93           H  
ATOM   4784 2HB  LEU A 301     -40.984 -40.532 -12.523  1.00  0.93           H  
ATOM   4785  HG  LEU A 301     -42.276 -40.134 -14.554  1.00  0.93           H  
ATOM   4786 1HD1 LEU A 301     -43.829 -41.868 -15.287  1.00  0.93           H  
ATOM   4787 2HD1 LEU A 301     -42.141 -42.384 -15.499  1.00  0.93           H  
ATOM   4788 3HD1 LEU A 301     -43.096 -43.018 -14.142  1.00  0.93           H  
ATOM   4789 1HD2 LEU A 301     -44.407 -40.415 -13.383  1.00  0.93           H  
ATOM   4790 2HD2 LEU A 301     -43.599 -41.542 -12.285  1.00  0.93           H  
ATOM   4791 3HD2 LEU A 301     -43.118 -39.843 -12.293  1.00  0.93           H  
ATOM   4792  N   ASN A 302     -39.688 -40.804 -16.171  1.00  0.93           N  
ATOM   4793  CA  ASN A 302     -39.302 -39.913 -17.249  1.00  0.93           C  
ATOM   4794  C   ASN A 302     -37.891 -39.387 -17.010  1.00  0.93           C  
ATOM   4795  O   ASN A 302     -37.585 -38.251 -17.373  1.00  0.93           O  
ATOM   4796  CB  ASN A 302     -40.278 -38.755 -17.374  1.00  0.93           C  
ATOM   4797  CG  ASN A 302     -41.677 -39.200 -17.701  1.00  0.93           C  
ATOM   4798  OD1 ASN A 302     -41.945 -40.400 -17.853  1.00  0.93           O  
ATOM   4799  ND2 ASN A 302     -42.560 -38.253 -17.852  1.00  0.93           N  
ATOM   4800  H   ASN A 302     -40.005 -41.732 -16.418  1.00  0.93           H  
ATOM   4801  HA  ASN A 302     -39.286 -40.475 -18.184  1.00  0.93           H  
ATOM   4802 1HB  ASN A 302     -40.294 -38.184 -16.448  1.00  0.93           H  
ATOM   4803 2HB  ASN A 302     -39.935 -38.082 -18.157  1.00  0.93           H  
ATOM   4804 1HD2 ASN A 302     -43.511 -38.481 -18.116  1.00  0.93           H  
ATOM   4805 2HD2 ASN A 302     -42.290 -37.295 -17.757  1.00  0.93           H  
ATOM   4806  N   ASP A 303     -37.030 -40.232 -16.413  1.00  0.92           N  
ATOM   4807  CA  ASP A 303     -35.641 -39.906 -16.085  1.00  0.92           C  
ATOM   4808  C   ASP A 303     -35.501 -38.767 -15.051  1.00  0.92           C  
ATOM   4809  O   ASP A 303     -34.389 -38.288 -14.823  1.00  0.92           O  
ATOM   4810  CB  ASP A 303     -34.841 -39.540 -17.352  1.00  0.92           C  
ATOM   4811  CG  ASP A 303     -34.687 -40.709 -18.341  1.00  0.92           C  
ATOM   4812  OD1 ASP A 303     -34.404 -41.802 -17.911  1.00  0.92           O  
ATOM   4813  OD2 ASP A 303     -34.872 -40.493 -19.515  1.00  0.92           O  
ATOM   4814  H   ASP A 303     -37.368 -41.153 -16.124  1.00  0.92           H  
ATOM   4815  HA  ASP A 303     -35.187 -40.798 -15.658  1.00  0.92           H  
ATOM   4816 1HB  ASP A 303     -35.291 -38.698 -17.866  1.00  0.92           H  
ATOM   4817 2HB  ASP A 303     -33.842 -39.222 -17.054  1.00  0.92           H  
ATOM   4818  N   LYS A 304     -36.606 -38.336 -14.420  1.00  0.89           N  
ATOM   4819  CA  LYS A 304     -36.562 -37.230 -13.467  1.00  0.89           C  
ATOM   4820  C   LYS A 304     -37.010 -37.544 -12.039  1.00  0.89           C  
ATOM   4821  O   LYS A 304     -36.414 -37.028 -11.091  1.00  0.89           O  
ATOM   4822  CB  LYS A 304     -37.395 -36.075 -14.010  1.00  0.89           C  
ATOM   4823  CG  LYS A 304     -36.806 -35.443 -15.251  1.00  0.89           C  
ATOM   4824  CD  LYS A 304     -37.571 -34.228 -15.690  1.00  0.89           C  
ATOM   4825  CE  LYS A 304     -38.911 -34.618 -16.270  1.00  0.89           C  
ATOM   4826  NZ  LYS A 304     -39.557 -33.474 -16.957  1.00  0.89           N  
ATOM   4827  H   LYS A 304     -37.506 -38.761 -14.619  1.00  0.89           H  
ATOM   4828  HA  LYS A 304     -35.528 -36.893 -13.405  1.00  0.89           H  
ATOM   4829 1HB  LYS A 304     -38.399 -36.437 -14.254  1.00  0.89           H  
ATOM   4830 2HB  LYS A 304     -37.493 -35.311 -13.246  1.00  0.89           H  
ATOM   4831 1HG  LYS A 304     -35.769 -35.167 -15.061  1.00  0.89           H  
ATOM   4832 2HG  LYS A 304     -36.820 -36.171 -16.062  1.00  0.89           H  
ATOM   4833 1HD  LYS A 304     -37.733 -33.566 -14.839  1.00  0.89           H  
ATOM   4834 2HD  LYS A 304     -37.002 -33.690 -16.447  1.00  0.89           H  
ATOM   4835 1HE  LYS A 304     -38.778 -35.438 -16.979  1.00  0.89           H  
ATOM   4836 2HE  LYS A 304     -39.563 -34.954 -15.461  1.00  0.89           H  
ATOM   4837 1HZ  LYS A 304     -40.484 -33.742 -17.328  1.00  0.89           H  
ATOM   4838 2HZ  LYS A 304     -39.711 -32.715 -16.314  1.00  0.89           H  
ATOM   4839 3HZ  LYS A 304     -38.989 -33.151 -17.714  1.00  0.89           H  
ATOM   4840  N   ILE A 305     -38.050 -38.364 -11.858  1.00  0.85           N  
ATOM   4841  CA  ILE A 305     -38.524 -38.583 -10.485  1.00  0.85           C  
ATOM   4842  C   ILE A 305     -38.162 -39.962  -9.966  1.00  0.85           C  
ATOM   4843  O   ILE A 305     -38.621 -40.980 -10.489  1.00  0.85           O  
ATOM   4844  CB  ILE A 305     -40.050 -38.447 -10.365  1.00  0.85           C  
ATOM   4845  CG1 ILE A 305     -40.512 -37.108 -10.802  1.00  0.85           C  
ATOM   4846  CG2 ILE A 305     -40.507 -38.719  -8.948  1.00  0.85           C  
ATOM   4847  CD1 ILE A 305     -41.986 -37.017 -10.792  1.00  0.85           C  
ATOM   4848  H   ILE A 305     -38.517 -38.787 -12.662  1.00  0.85           H  
ATOM   4849  HA  ILE A 305     -38.064 -37.846  -9.831  1.00  0.85           H  
ATOM   4850  HB  ILE A 305     -40.513 -39.156 -10.996  1.00  0.85           H  
ATOM   4851 1HG1 ILE A 305     -40.116 -36.352 -10.159  1.00  0.85           H  
ATOM   4852 2HG1 ILE A 305     -40.159 -36.923 -11.818  1.00  0.85           H  
ATOM   4853 1HG2 ILE A 305     -41.589 -38.643  -8.888  1.00  0.85           H  
ATOM   4854 2HG2 ILE A 305     -40.202 -39.714  -8.644  1.00  0.85           H  
ATOM   4855 3HG2 ILE A 305     -40.062 -38.002  -8.280  1.00  0.85           H  
ATOM   4856 1HD1 ILE A 305     -42.304 -36.034 -11.122  1.00  0.85           H  
ATOM   4857 2HD1 ILE A 305     -42.407 -37.773 -11.440  1.00  0.85           H  
ATOM   4858 3HD1 ILE A 305     -42.317 -37.187  -9.790  1.00  0.85           H  
ATOM   4859  N   HIS A 306     -37.331 -40.020  -8.938  1.00  0.80           N  
ATOM   4860  CA  HIS A 306     -36.965 -41.332  -8.427  1.00  0.80           C  
ATOM   4861  C   HIS A 306     -38.130 -41.915  -7.656  1.00  0.80           C  
ATOM   4862  O   HIS A 306     -38.677 -41.254  -6.775  1.00  0.80           O  
ATOM   4863  CB  HIS A 306     -35.714 -41.250  -7.540  1.00  0.80           C  
ATOM   4864  CG  HIS A 306     -35.208 -42.585  -7.023  1.00  0.80           C  
ATOM   4865  ND1 HIS A 306     -35.845 -43.282  -6.016  1.00  0.80           N  
ATOM   4866  CD2 HIS A 306     -34.133 -43.332  -7.374  1.00  0.80           C  
ATOM   4867  CE1 HIS A 306     -35.182 -44.395  -5.766  1.00  0.80           C  
ATOM   4868  NE2 HIS A 306     -34.134 -44.447  -6.570  1.00  0.80           N  
ATOM   4869  H   HIS A 306     -36.968 -39.172  -8.521  1.00  0.80           H  
ATOM   4870  HA  HIS A 306     -36.745 -42.006  -9.252  1.00  0.80           H  
ATOM   4871 1HB  HIS A 306     -34.908 -40.781  -8.102  1.00  0.80           H  
ATOM   4872 2HB  HIS A 306     -35.925 -40.614  -6.680  1.00  0.80           H  
ATOM   4873  HD1 HIS A 306     -36.676 -42.997  -5.540  1.00  0.80           H  
ATOM   4874  HD2 HIS A 306     -33.345 -43.192  -8.113  1.00  0.80           H  
ATOM   4875  HE1 HIS A 306     -35.526 -45.081  -5.001  1.00  0.80           H  
ATOM   4876  N   VAL A 307     -38.475 -43.150  -7.970  1.00  0.76           N  
ATOM   4877  CA  VAL A 307     -39.553 -43.840  -7.294  1.00  0.76           C  
ATOM   4878  C   VAL A 307     -39.111 -45.224  -6.854  1.00  0.76           C  
ATOM   4879  O   VAL A 307     -38.269 -45.865  -7.489  1.00  0.76           O  
ATOM   4880  CB  VAL A 307     -40.792 -43.960  -8.208  1.00  0.76           C  
ATOM   4881  CG1 VAL A 307     -41.363 -42.573  -8.574  1.00  0.76           C  
ATOM   4882  CG2 VAL A 307     -40.411 -44.708  -9.469  1.00  0.76           C  
ATOM   4883  H   VAL A 307     -37.973 -43.616  -8.725  1.00  0.76           H  
ATOM   4884  HA  VAL A 307     -39.828 -43.267  -6.414  1.00  0.76           H  
ATOM   4885  HB  VAL A 307     -41.566 -44.506  -7.672  1.00  0.76           H  
ATOM   4886 1HG1 VAL A 307     -42.239 -42.693  -9.203  1.00  0.76           H  
ATOM   4887 2HG1 VAL A 307     -41.640 -42.041  -7.665  1.00  0.76           H  
ATOM   4888 3HG1 VAL A 307     -40.617 -42.003  -9.114  1.00  0.76           H  
ATOM   4889 1HG2 VAL A 307     -41.281 -44.817 -10.113  1.00  0.76           H  
ATOM   4890 2HG2 VAL A 307     -39.640 -44.149  -9.998  1.00  0.76           H  
ATOM   4891 3HG2 VAL A 307     -40.033 -45.694  -9.200  1.00  0.76           H  
ATOM   4892  N   LYS A 308     -39.721 -45.715  -5.795  1.00  0.73           N  
ATOM   4893  CA  LYS A 308     -39.428 -47.048  -5.313  1.00  0.73           C  
ATOM   4894  C   LYS A 308     -40.590 -47.954  -5.662  1.00  0.73           C  
ATOM   4895  O   LYS A 308     -41.744 -47.552  -5.511  1.00  0.73           O  
ATOM   4896  CB  LYS A 308     -39.180 -46.987  -3.817  1.00  0.73           C  
ATOM   4897  CG  LYS A 308     -37.966 -46.177  -3.437  1.00  0.73           C  
ATOM   4898  CD  LYS A 308     -37.695 -46.214  -1.940  1.00  0.73           C  
ATOM   4899  CE  LYS A 308     -36.505 -45.324  -1.588  1.00  0.73           C  
ATOM   4900  NZ  LYS A 308     -36.087 -45.484  -0.181  1.00  0.73           N  
ATOM   4901  H   LYS A 308     -40.395 -45.136  -5.304  1.00  0.73           H  
ATOM   4902  HA  LYS A 308     -38.535 -47.429  -5.807  1.00  0.73           H  
ATOM   4903 1HB  LYS A 308     -40.014 -46.481  -3.359  1.00  0.73           H  
ATOM   4904 2HB  LYS A 308     -39.097 -47.991  -3.400  1.00  0.73           H  
ATOM   4905 1HG  LYS A 308     -37.100 -46.588  -3.958  1.00  0.73           H  
ATOM   4906 2HG  LYS A 308     -38.102 -45.141  -3.751  1.00  0.73           H  
ATOM   4907 1HD  LYS A 308     -38.574 -45.867  -1.388  1.00  0.73           H  
ATOM   4908 2HD  LYS A 308     -37.468 -47.238  -1.624  1.00  0.73           H  
ATOM   4909 1HE  LYS A 308     -35.666 -45.576  -2.232  1.00  0.73           H  
ATOM   4910 2HE  LYS A 308     -36.777 -44.299  -1.759  1.00  0.73           H  
ATOM   4911 1HZ  LYS A 308     -35.299 -44.895   0.009  1.00  0.73           H  
ATOM   4912 2HZ  LYS A 308     -36.852 -45.260   0.497  1.00  0.73           H  
ATOM   4913 3HZ  LYS A 308     -35.806 -46.477  -0.096  1.00  0.73           H  
ATOM   4914  N   ARG A 309     -40.294 -49.163  -6.146  1.00  0.72           N  
ATOM   4915  CA  ARG A 309     -41.348 -50.099  -6.540  1.00  0.72           C  
ATOM   4916  C   ARG A 309     -41.572 -51.203  -5.532  1.00  0.72           C  
ATOM   4917  O   ARG A 309     -40.664 -51.998  -5.240  1.00  0.72           O  
ATOM   4918  CB  ARG A 309     -41.073 -50.737  -7.881  1.00  0.72           C  
ATOM   4919  CG  ARG A 309     -42.148 -51.753  -8.294  1.00  0.72           C  
ATOM   4920  CD  ARG A 309     -42.026 -52.182  -9.707  1.00  0.72           C  
ATOM   4921  NE  ARG A 309     -42.377 -51.111 -10.606  1.00  0.72           N  
ATOM   4922  CZ  ARG A 309     -42.308 -51.156 -11.948  1.00  0.72           C  
ATOM   4923  NH1 ARG A 309     -41.896 -52.254 -12.563  1.00  0.72           N  
ATOM   4924  NH2 ARG A 309     -42.657 -50.087 -12.642  1.00  0.72           N  
ATOM   4925  H   ARG A 309     -39.320 -49.446  -6.230  1.00  0.72           H  
ATOM   4926  HA  ARG A 309     -42.276 -49.539  -6.641  1.00  0.72           H  
ATOM   4927 1HB  ARG A 309     -41.035 -49.963  -8.648  1.00  0.72           H  
ATOM   4928 2HB  ARG A 309     -40.109 -51.243  -7.863  1.00  0.72           H  
ATOM   4929 1HG  ARG A 309     -42.094 -52.631  -7.658  1.00  0.72           H  
ATOM   4930 2HG  ARG A 309     -43.132 -51.284  -8.173  1.00  0.72           H  
ATOM   4931 1HD  ARG A 309     -41.015 -52.498  -9.911  1.00  0.72           H  
ATOM   4932 2HD  ARG A 309     -42.680 -53.000  -9.894  1.00  0.72           H  
ATOM   4933  HE  ARG A 309     -42.710 -50.230 -10.175  1.00  0.72           H  
ATOM   4934 1HH1 ARG A 309     -41.626 -53.064 -12.023  1.00  0.72           H  
ATOM   4935 2HH1 ARG A 309     -41.844 -52.278 -13.570  1.00  0.72           H  
ATOM   4936 1HH2 ARG A 309     -42.973 -49.231 -12.135  1.00  0.72           H  
ATOM   4937 2HH2 ARG A 309     -42.610 -50.094 -13.644  1.00  0.72           H  
ATOM   4938  N   PHE A 310     -42.807 -51.273  -5.056  1.00  0.73           N  
ATOM   4939  CA  PHE A 310     -43.270 -52.216  -4.055  1.00  0.73           C  
ATOM   4940  C   PHE A 310     -44.284 -53.226  -4.604  1.00  0.73           C  
ATOM   4941  O   PHE A 310     -45.075 -52.895  -5.490  1.00  0.73           O  
ATOM   4942  CB  PHE A 310     -43.900 -51.404  -2.937  1.00  0.73           C  
ATOM   4943  CG  PHE A 310     -42.935 -50.585  -2.169  1.00  0.73           C  
ATOM   4944  CD1 PHE A 310     -42.512 -49.370  -2.626  1.00  0.73           C  
ATOM   4945  CD2 PHE A 310     -42.485 -51.011  -0.957  1.00  0.73           C  
ATOM   4946  CE1 PHE A 310     -41.636 -48.625  -1.885  1.00  0.73           C  
ATOM   4947  CE2 PHE A 310     -41.595 -50.277  -0.226  1.00  0.73           C  
ATOM   4948  CZ  PHE A 310     -41.167 -49.082  -0.697  1.00  0.73           C  
ATOM   4949  H   PHE A 310     -43.470 -50.568  -5.381  1.00  0.73           H  
ATOM   4950  HA  PHE A 310     -42.409 -52.753  -3.683  1.00  0.73           H  
ATOM   4951 1HB  PHE A 310     -44.639 -50.751  -3.369  1.00  0.73           H  
ATOM   4952 2HB  PHE A 310     -44.385 -52.064  -2.253  1.00  0.73           H  
ATOM   4953  HD1 PHE A 310     -42.883 -48.993  -3.588  1.00  0.73           H  
ATOM   4954  HD2 PHE A 310     -42.845 -51.948  -0.576  1.00  0.73           H  
ATOM   4955  HE1 PHE A 310     -41.322 -47.678  -2.243  1.00  0.73           H  
ATOM   4956  HE2 PHE A 310     -41.236 -50.648   0.742  1.00  0.73           H  
ATOM   4957  HZ  PHE A 310     -40.462 -48.494  -0.118  1.00  0.73           H  
ATOM   4958  N   SER A 311     -44.308 -54.433  -4.032  1.00  0.75           N  
ATOM   4959  CA  SER A 311     -45.261 -55.476  -4.457  1.00  0.75           C  
ATOM   4960  C   SER A 311     -45.643 -56.238  -3.214  1.00  0.75           C  
ATOM   4961  O   SER A 311     -44.982 -56.080  -2.198  1.00  0.75           O  
ATOM   4962  CB  SER A 311     -44.592 -56.491  -5.370  1.00  0.75           C  
ATOM   4963  OG  SER A 311     -43.769 -57.377  -4.617  1.00  0.75           O  
ATOM   4964  H   SER A 311     -43.606 -54.634  -3.319  1.00  0.75           H  
ATOM   4965  HA  SER A 311     -46.140 -55.020  -4.911  1.00  0.75           H  
ATOM   4966 1HB  SER A 311     -45.298 -57.040  -5.957  1.00  0.75           H  
ATOM   4967 2HB  SER A 311     -43.965 -55.956  -6.060  1.00  0.75           H  
ATOM   4968  HG  SER A 311     -44.383 -57.936  -4.030  1.00  0.75           H  
ATOM   4969  N   PRO A 312     -46.707 -57.029  -3.180  1.00  0.79           N  
ATOM   4970  CA  PRO A 312     -46.992 -57.806  -2.019  1.00  0.79           C  
ATOM   4971  C   PRO A 312     -45.936 -58.890  -1.924  1.00  0.79           C  
ATOM   4972  O   PRO A 312     -45.250 -59.148  -2.927  1.00  0.79           O  
ATOM   4973  CB  PRO A 312     -48.419 -58.308  -2.291  1.00  0.79           C  
ATOM   4974  CG  PRO A 312     -48.548 -58.308  -3.799  1.00  0.79           C  
ATOM   4975  CD  PRO A 312     -47.695 -57.126  -4.264  1.00  0.79           C  
ATOM   4976  HA  PRO A 312     -46.969 -57.141  -1.167  1.00  0.79           H  
ATOM   4977 1HB  PRO A 312     -48.546 -59.316  -1.848  1.00  0.79           H  
ATOM   4978 2HB  PRO A 312     -49.142 -57.650  -1.783  1.00  0.79           H  
ATOM   4979 1HG  PRO A 312     -48.199 -59.268  -4.206  1.00  0.79           H  
ATOM   4980 2HG  PRO A 312     -49.606 -58.211  -4.080  1.00  0.79           H  
ATOM   4981 1HD  PRO A 312     -47.257 -57.390  -5.209  1.00  0.79           H  
ATOM   4982 2HD  PRO A 312     -48.283 -56.207  -4.328  1.00  0.79           H  
ATOM   4983  N   PRO A 313     -45.648 -59.390  -0.712  1.00  0.83           N  
ATOM   4984  CA  PRO A 313     -44.875 -60.566  -0.401  1.00  0.83           C  
ATOM   4985  C   PRO A 313     -45.729 -61.799  -0.618  1.00  0.83           C  
ATOM   4986  O   PRO A 313     -46.958 -61.719  -0.575  1.00  0.83           O  
ATOM   4987  CB  PRO A 313     -44.508 -60.351   1.067  1.00  0.83           C  
ATOM   4988  CG  PRO A 313     -45.659 -59.585   1.624  1.00  0.83           C  
ATOM   4989  CD  PRO A 313     -46.101 -58.670   0.490  1.00  0.83           C  
ATOM   4990  HA  PRO A 313     -43.978 -60.591  -1.040  1.00  0.83           H  
ATOM   4991 1HB  PRO A 313     -44.353 -61.320   1.567  1.00  0.83           H  
ATOM   4992 2HB  PRO A 313     -43.556 -59.800   1.139  1.00  0.83           H  
ATOM   4993 1HG  PRO A 313     -46.434 -60.280   1.946  1.00  0.83           H  
ATOM   4994 2HG  PRO A 313     -45.348 -59.026   2.517  1.00  0.83           H  
ATOM   4995 1HD  PRO A 313     -47.184 -58.595   0.497  1.00  0.83           H  
ATOM   4996 2HD  PRO A 313     -45.608 -57.686   0.569  1.00  0.83           H  
ATOM   4997  N   ALA A 314     -45.089 -62.961  -0.712  1.00  0.85           N  
ATOM   4998  CA  ALA A 314     -45.800 -64.244  -0.803  1.00  0.85           C  
ATOM   4999  C   ALA A 314     -46.689 -64.497   0.417  1.00  0.85           C  
ATOM   5000  O   ALA A 314     -47.624 -65.289   0.364  1.00  0.85           O  
ATOM   5001  CB  ALA A 314     -44.816 -65.382  -0.963  1.00  0.85           C  
ATOM   5002  H   ALA A 314     -44.079 -62.967  -0.747  1.00  0.85           H  
ATOM   5003  HA  ALA A 314     -46.437 -64.210  -1.678  1.00  0.85           H  
ATOM   5004 1HB  ALA A 314     -45.366 -66.320  -1.064  1.00  0.85           H  
ATOM   5005 2HB  ALA A 314     -44.211 -65.218  -1.854  1.00  0.85           H  
ATOM   5006 3HB  ALA A 314     -44.172 -65.432  -0.086  1.00  0.85           H  
ATOM   5007  N   ASP A 315     -46.373 -63.845   1.530  1.00  0.86           N  
ATOM   5008  CA  ASP A 315     -47.138 -63.974   2.761  1.00  0.86           C  
ATOM   5009  C   ASP A 315     -48.599 -63.549   2.589  1.00  0.86           C  
ATOM   5010  O   ASP A 315     -49.491 -64.066   3.272  1.00  0.86           O  
ATOM   5011  CB  ASP A 315     -46.519 -63.115   3.861  1.00  0.86           C  
ATOM   5012  CG  ASP A 315     -45.202 -63.651   4.423  1.00  0.86           C  
ATOM   5013  OD1 ASP A 315     -44.867 -64.781   4.168  1.00  0.86           O  
ATOM   5014  OD2 ASP A 315     -44.554 -62.916   5.128  1.00  0.86           O  
ATOM   5015  H   ASP A 315     -45.587 -63.217   1.506  1.00  0.86           H  
ATOM   5016  HA  ASP A 315     -47.117 -65.019   3.069  1.00  0.86           H  
ATOM   5017 1HB  ASP A 315     -46.331 -62.125   3.461  1.00  0.86           H  
ATOM   5018 2HB  ASP A 315     -47.235 -62.992   4.664  1.00  0.86           H  
ATOM   5019  N   VAL A 316     -48.874 -62.589   1.707  1.00  0.85           N  
ATOM   5020  CA  VAL A 316     -50.255 -62.161   1.579  1.00  0.85           C  
ATOM   5021  C   VAL A 316     -50.976 -63.306   0.894  1.00  0.85           C  
ATOM   5022  O   VAL A 316     -50.501 -63.834  -0.109  1.00  0.85           O  
ATOM   5023  CB  VAL A 316     -50.406 -60.858   0.779  1.00  0.85           C  
ATOM   5024  CG1 VAL A 316     -51.887 -60.517   0.621  1.00  0.85           C  
ATOM   5025  CG2 VAL A 316     -49.662 -59.729   1.477  1.00  0.85           C  
ATOM   5026  H   VAL A 316     -48.151 -62.202   1.099  1.00  0.85           H  
ATOM   5027  HA  VAL A 316     -50.682 -62.013   2.571  1.00  0.85           H  
ATOM   5028  HB  VAL A 316     -49.988 -61.015  -0.218  1.00  0.85           H  
ATOM   5029 1HG1 VAL A 316     -51.992 -59.630   0.025  1.00  0.85           H  
ATOM   5030 2HG1 VAL A 316     -52.392 -61.305   0.147  1.00  0.85           H  
ATOM   5031 3HG1 VAL A 316     -52.330 -60.357   1.603  1.00  0.85           H  
ATOM   5032 1HG2 VAL A 316     -49.740 -58.811   0.896  1.00  0.85           H  
ATOM   5033 2HG2 VAL A 316     -50.079 -59.574   2.468  1.00  0.85           H  
ATOM   5034 3HG2 VAL A 316     -48.633 -60.011   1.562  1.00  0.85           H  
ATOM   5035  N   PHE A 317     -52.108 -63.694   1.459  1.00  0.85           N  
ATOM   5036  CA  PHE A 317     -52.926 -64.823   1.025  1.00  0.85           C  
ATOM   5037  C   PHE A 317     -52.312 -66.190   1.363  1.00  0.85           C  
ATOM   5038  O   PHE A 317     -52.885 -67.219   1.007  1.00  0.85           O  
ATOM   5039  CB  PHE A 317     -53.176 -64.845  -0.500  1.00  0.85           C  
ATOM   5040  CG  PHE A 317     -53.781 -63.636  -1.215  1.00  0.85           C  
ATOM   5041  CD1 PHE A 317     -52.986 -62.751  -1.932  1.00  0.85           C  
ATOM   5042  CD2 PHE A 317     -55.137 -63.416  -1.210  1.00  0.85           C  
ATOM   5043  CE1 PHE A 317     -53.536 -61.673  -2.587  1.00  0.85           C  
ATOM   5044  CE2 PHE A 317     -55.687 -62.349  -1.867  1.00  0.85           C  
ATOM   5045  CZ  PHE A 317     -54.884 -61.470  -2.558  1.00  0.85           C  
ATOM   5046  H   PHE A 317     -52.413 -63.183   2.275  1.00  0.85           H  
ATOM   5047  HA  PHE A 317     -53.876 -64.773   1.534  1.00  0.85           H  
ATOM   5048 1HB  PHE A 317     -52.271 -65.136  -1.024  1.00  0.85           H  
ATOM   5049 2HB  PHE A 317     -53.871 -65.630  -0.643  1.00  0.85           H  
ATOM   5050  HD1 PHE A 317     -51.908 -62.912  -1.968  1.00  0.85           H  
ATOM   5051  HD2 PHE A 317     -55.781 -64.105  -0.691  1.00  0.85           H  
ATOM   5052  HE1 PHE A 317     -52.893 -60.990  -3.132  1.00  0.85           H  
ATOM   5053  HE2 PHE A 317     -56.768 -62.208  -1.847  1.00  0.85           H  
ATOM   5054  HZ  PHE A 317     -55.323 -60.623  -3.087  1.00  0.85           H  
ATOM   5055  N   ALA A 318     -51.188 -66.237   2.073  1.00  0.85           N  
ATOM   5056  CA  ALA A 318     -50.653 -67.534   2.485  1.00  0.85           C  
ATOM   5057  C   ALA A 318     -51.618 -68.171   3.485  1.00  0.85           C  
ATOM   5058  O   ALA A 318     -52.228 -67.473   4.296  1.00  0.85           O  
ATOM   5059  CB  ALA A 318     -49.274 -67.376   3.071  1.00  0.85           C  
ATOM   5060  H   ALA A 318     -50.702 -65.386   2.356  1.00  0.85           H  
ATOM   5061  HA  ALA A 318     -50.590 -68.180   1.610  1.00  0.85           H  
ATOM   5062 1HB  ALA A 318     -48.890 -68.347   3.360  1.00  0.85           H  
ATOM   5063 2HB  ALA A 318     -48.613 -66.932   2.326  1.00  0.85           H  
ATOM   5064 3HB  ALA A 318     -49.321 -66.729   3.939  1.00  0.85           H  
ATOM   5065  N   ASP A 319     -51.767 -69.488   3.474  1.00  0.85           N  
ATOM   5066  CA  ASP A 319     -52.676 -70.064   4.457  1.00  0.85           C  
ATOM   5067  C   ASP A 319     -51.967 -69.979   5.826  1.00  0.85           C  
ATOM   5068  O   ASP A 319     -50.734 -69.903   5.846  1.00  0.85           O  
ATOM   5069  CB  ASP A 319     -53.022 -71.513   4.124  1.00  0.85           C  
ATOM   5070  CG  ASP A 319     -51.933 -72.455   4.406  1.00  0.85           C  
ATOM   5071  OD1 ASP A 319     -51.015 -72.557   3.657  1.00  0.85           O  
ATOM   5072  OD2 ASP A 319     -52.022 -73.101   5.429  1.00  0.85           O  
ATOM   5073  H   ASP A 319     -51.271 -70.065   2.809  1.00  0.85           H  
ATOM   5074  HA  ASP A 319     -53.587 -69.472   4.446  1.00  0.85           H  
ATOM   5075 1HB  ASP A 319     -53.929 -71.834   4.621  1.00  0.85           H  
ATOM   5076 2HB  ASP A 319     -53.239 -71.574   3.055  1.00  0.85           H  
ATOM   5077  N   PRO A 320     -52.672 -70.114   6.966  1.00  0.86           N  
ATOM   5078  CA  PRO A 320     -52.143 -70.098   8.321  1.00  0.86           C  
ATOM   5079  C   PRO A 320     -51.055 -71.132   8.636  1.00  0.86           C  
ATOM   5080  O   PRO A 320     -50.343 -70.975   9.626  1.00  0.86           O  
ATOM   5081  CB  PRO A 320     -53.386 -70.361   9.162  1.00  0.86           C  
ATOM   5082  CG  PRO A 320     -54.503 -69.880   8.327  1.00  0.86           C  
ATOM   5083  CD  PRO A 320     -54.135 -70.243   6.931  1.00  0.86           C  
ATOM   5084  HA  PRO A 320     -51.780 -69.089   8.527  1.00  0.86           H  
ATOM   5085 1HB  PRO A 320     -53.458 -71.433   9.399  1.00  0.86           H  
ATOM   5086 2HB  PRO A 320     -53.306 -69.823  10.117  1.00  0.86           H  
ATOM   5087 1HG  PRO A 320     -55.443 -70.306   8.672  1.00  0.86           H  
ATOM   5088 2HG  PRO A 320     -54.587 -68.798   8.418  1.00  0.86           H  
ATOM   5089 1HD  PRO A 320     -54.441 -71.274   6.720  1.00  0.86           H  
ATOM   5090 2HD  PRO A 320     -54.600 -69.515   6.276  1.00  0.86           H  
ATOM   5091  N   ARG A 321     -50.924 -72.212   7.850  1.00  0.87           N  
ATOM   5092  CA  ARG A 321     -49.883 -73.191   8.152  1.00  0.87           C  
ATOM   5093  C   ARG A 321     -48.529 -72.687   7.656  1.00  0.87           C  
ATOM   5094  O   ARG A 321     -47.479 -73.187   8.065  1.00  0.87           O  
ATOM   5095  CB  ARG A 321     -50.175 -74.514   7.482  1.00  0.87           C  
ATOM   5096  CG  ARG A 321     -51.431 -75.205   7.956  1.00  0.87           C  
ATOM   5097  CD  ARG A 321     -51.722 -76.391   7.125  1.00  0.87           C  
ATOM   5098  NE  ARG A 321     -51.998 -75.994   5.754  1.00  0.87           N  
ATOM   5099  CZ  ARG A 321     -52.261 -76.836   4.734  1.00  0.87           C  
ATOM   5100  NH1 ARG A 321     -52.302 -78.139   4.939  1.00  0.87           N  
ATOM   5101  NH2 ARG A 321     -52.475 -76.350   3.526  1.00  0.87           N  
ATOM   5102  H   ARG A 321     -51.504 -72.382   7.021  1.00  0.87           H  
ATOM   5103  HA  ARG A 321     -49.836 -73.336   9.230  1.00  0.87           H  
ATOM   5104 1HB  ARG A 321     -50.246 -74.372   6.407  1.00  0.87           H  
ATOM   5105 2HB  ARG A 321     -49.344 -75.193   7.660  1.00  0.87           H  
ATOM   5106 1HG  ARG A 321     -51.318 -75.515   8.993  1.00  0.87           H  
ATOM   5107 2HG  ARG A 321     -52.269 -74.509   7.865  1.00  0.87           H  
ATOM   5108 1HD  ARG A 321     -50.865 -77.062   7.123  1.00  0.87           H  
ATOM   5109 2HD  ARG A 321     -52.596 -76.909   7.514  1.00  0.87           H  
ATOM   5110  HE  ARG A 321     -51.964 -74.975   5.546  1.00  0.87           H  
ATOM   5111 1HH1 ARG A 321     -52.138 -78.510   5.865  1.00  0.87           H  
ATOM   5112 2HH1 ARG A 321     -52.499 -78.766   4.172  1.00  0.87           H  
ATOM   5113 1HH2 ARG A 321     -52.434 -75.341   3.371  1.00  0.87           H  
ATOM   5114 2HH2 ARG A 321     -52.665 -76.970   2.759  1.00  0.87           H  
ATOM   5115  N   GLU A 322     -48.565 -71.696   6.762  1.00  0.87           N  
ATOM   5116  CA  GLU A 322     -47.368 -71.081   6.217  1.00  0.87           C  
ATOM   5117  C   GLU A 322     -47.168 -69.752   6.931  1.00  0.87           C  
ATOM   5118  O   GLU A 322     -46.043 -69.370   7.264  1.00  0.87           O  
ATOM   5119  CB  GLU A 322     -47.477 -70.876   4.701  1.00  0.87           C  
ATOM   5120  CG  GLU A 322     -46.195 -70.272   4.070  1.00  0.87           C  
ATOM   5121  CD  GLU A 322     -46.193 -70.187   2.545  1.00  0.87           C  
ATOM   5122  OE1 GLU A 322     -47.168 -70.544   1.931  1.00  0.87           O  
ATOM   5123  OE2 GLU A 322     -45.195 -69.769   2.005  1.00  0.87           O  
ATOM   5124  H   GLU A 322     -49.464 -71.323   6.463  1.00  0.87           H  
ATOM   5125  HA  GLU A 322     -46.509 -71.718   6.425  1.00  0.87           H  
ATOM   5126 1HB  GLU A 322     -47.683 -71.831   4.219  1.00  0.87           H  
ATOM   5127 2HB  GLU A 322     -48.318 -70.225   4.492  1.00  0.87           H  
ATOM   5128 1HG  GLU A 322     -46.068 -69.263   4.468  1.00  0.87           H  
ATOM   5129 2HG  GLU A 322     -45.340 -70.864   4.392  1.00  0.87           H  
ATOM   5130  N   ASN A 323     -48.280 -69.057   7.177  1.00  0.86           N  
ATOM   5131  CA  ASN A 323     -48.237 -67.770   7.847  1.00  0.86           C  
ATOM   5132  C   ASN A 323     -49.443 -67.578   8.771  1.00  0.86           C  
ATOM   5133  O   ASN A 323     -50.449 -67.007   8.338  1.00  0.86           O  
ATOM   5134  CB  ASN A 323     -48.194 -66.626   6.877  1.00  0.86           C  
ATOM   5135  CG  ASN A 323     -47.982 -65.343   7.608  1.00  0.86           C  
ATOM   5136  OD1 ASN A 323     -48.382 -65.177   8.765  1.00  0.86           O  
ATOM   5137  ND2 ASN A 323     -47.330 -64.429   6.975  1.00  0.86           N  
ATOM   5138  H   ASN A 323     -49.174 -69.429   6.860  1.00  0.86           H  
ATOM   5139  HA  ASN A 323     -47.318 -67.710   8.421  1.00  0.86           H  
ATOM   5140 1HB  ASN A 323     -47.387 -66.773   6.153  1.00  0.86           H  
ATOM   5141 2HB  ASN A 323     -49.136 -66.576   6.330  1.00  0.86           H  
ATOM   5142 1HD2 ASN A 323     -47.136 -63.549   7.414  1.00  0.86           H  
ATOM   5143 2HD2 ASN A 323     -46.996 -64.611   6.045  1.00  0.86           H  
ATOM   5144  N   PRO A 324     -49.331 -67.922  10.070  1.00  0.84           N  
ATOM   5145  CA  PRO A 324     -50.375 -67.895  11.091  1.00  0.84           C  
ATOM   5146  C   PRO A 324     -51.055 -66.539  11.247  1.00  0.84           C  
ATOM   5147  O   PRO A 324     -52.155 -66.457  11.803  1.00  0.84           O  
ATOM   5148  CB  PRO A 324     -49.611 -68.274  12.363  1.00  0.84           C  
ATOM   5149  CG  PRO A 324     -48.446 -69.091  11.879  1.00  0.84           C  
ATOM   5150  CD  PRO A 324     -48.046 -68.464  10.569  1.00  0.84           C  
ATOM   5151  HA  PRO A 324     -51.116 -68.672  10.857  1.00  0.84           H  
ATOM   5152 1HB  PRO A 324     -49.298 -67.361  12.894  1.00  0.84           H  
ATOM   5153 2HB  PRO A 324     -50.269 -68.833  13.044  1.00  0.84           H  
ATOM   5154 1HG  PRO A 324     -47.637 -69.084  12.623  1.00  0.84           H  
ATOM   5155 2HG  PRO A 324     -48.756 -70.144  11.753  1.00  0.84           H  
ATOM   5156 1HD  PRO A 324     -47.310 -67.661  10.723  1.00  0.84           H  
ATOM   5157 2HD  PRO A 324     -47.675 -69.274   9.920  1.00  0.84           H  
ATOM   5158  N   ASP A 325     -50.427 -65.454  10.776  1.00  0.82           N  
ATOM   5159  CA  ASP A 325     -51.026 -64.126  10.901  1.00  0.82           C  
ATOM   5160  C   ASP A 325     -52.356 -64.065  10.152  1.00  0.82           C  
ATOM   5161  O   ASP A 325     -53.220 -63.251  10.468  1.00  0.82           O  
ATOM   5162  CB  ASP A 325     -50.113 -63.022  10.343  1.00  0.82           C  
ATOM   5163  CG  ASP A 325     -48.858 -62.706  11.177  1.00  0.82           C  
ATOM   5164  OD1 ASP A 325     -48.764 -63.161  12.298  1.00  0.82           O  
ATOM   5165  OD2 ASP A 325     -48.012 -61.985  10.682  1.00  0.82           O  
ATOM   5166  H   ASP A 325     -49.547 -65.533  10.271  1.00  0.82           H  
ATOM   5167  HA  ASP A 325     -51.213 -63.924  11.955  1.00  0.82           H  
ATOM   5168 1HB  ASP A 325     -49.817 -63.277   9.333  1.00  0.82           H  
ATOM   5169 2HB  ASP A 325     -50.681 -62.124  10.264  1.00  0.82           H  
ATOM   5170  N   ASN A 326     -52.533 -64.946   9.162  1.00  0.82           N  
ATOM   5171  CA  ASN A 326     -53.730 -64.942   8.343  1.00  0.82           C  
ATOM   5172  C   ASN A 326     -54.861 -65.812   8.923  1.00  0.82           C  
ATOM   5173  O   ASN A 326     -55.936 -65.950   8.315  1.00  0.82           O  
ATOM   5174  CB  ASN A 326     -53.367 -65.383   6.937  1.00  0.82           C  
ATOM   5175  CG  ASN A 326     -52.479 -64.372   6.227  1.00  0.82           C  
ATOM   5176  OD1 ASN A 326     -52.481 -63.161   6.516  1.00  0.82           O  
ATOM   5177  ND2 ASN A 326     -51.732 -64.868   5.294  1.00  0.82           N  
ATOM   5178  H   ASN A 326     -51.800 -65.629   8.952  1.00  0.82           H  
ATOM   5179  HA  ASN A 326     -54.100 -63.918   8.303  1.00  0.82           H  
ATOM   5180 1HB  ASN A 326     -52.834 -66.343   6.982  1.00  0.82           H  
ATOM   5181 2HB  ASN A 326     -54.272 -65.542   6.351  1.00  0.82           H  
ATOM   5182 1HD2 ASN A 326     -51.097 -64.288   4.771  1.00  0.82           H  
ATOM   5183 2HD2 ASN A 326     -51.815 -65.858   5.090  1.00  0.82           H  
ATOM   5184  N   ARG A 327     -54.646 -66.374  10.121  1.00  0.84           N  
ATOM   5185  CA  ARG A 327     -55.646 -67.226  10.758  1.00  0.84           C  
ATOM   5186  C   ARG A 327     -56.961 -66.506  10.999  1.00  0.84           C  
ATOM   5187  O   ARG A 327     -58.008 -67.141  11.085  1.00  0.84           O  
ATOM   5188  CB  ARG A 327     -55.137 -67.747  12.092  1.00  0.84           C  
ATOM   5189  CG  ARG A 327     -55.001 -66.706  13.199  1.00  0.84           C  
ATOM   5190  CD  ARG A 327     -54.315 -67.274  14.387  1.00  0.84           C  
ATOM   5191  NE  ARG A 327     -54.214 -66.321  15.490  1.00  0.84           N  
ATOM   5192  CZ  ARG A 327     -53.256 -65.384  15.598  1.00  0.84           C  
ATOM   5193  NH1 ARG A 327     -52.354 -65.273  14.652  1.00  0.84           N  
ATOM   5194  NH2 ARG A 327     -53.225 -64.581  16.651  1.00  0.84           N  
ATOM   5195  H   ARG A 327     -53.758 -66.231  10.606  1.00  0.84           H  
ATOM   5196  HA  ARG A 327     -55.850 -68.074  10.113  1.00  0.84           H  
ATOM   5197 1HB  ARG A 327     -55.799 -68.530  12.454  1.00  0.84           H  
ATOM   5198 2HB  ARG A 327     -54.152 -68.192  11.947  1.00  0.84           H  
ATOM   5199 1HG  ARG A 327     -54.434 -65.845  12.838  1.00  0.84           H  
ATOM   5200 2HG  ARG A 327     -55.992 -66.387  13.508  1.00  0.84           H  
ATOM   5201 1HD  ARG A 327     -54.864 -68.145  14.738  1.00  0.84           H  
ATOM   5202 2HD  ARG A 327     -53.304 -67.572  14.101  1.00  0.84           H  
ATOM   5203  HE  ARG A 327     -54.894 -66.388  16.234  1.00  0.84           H  
ATOM   5204 1HH1 ARG A 327     -52.404 -65.890  13.831  1.00  0.84           H  
ATOM   5205 2HH1 ARG A 327     -51.628 -64.576  14.718  1.00  0.84           H  
ATOM   5206 1HH2 ARG A 327     -53.921 -64.673  17.378  1.00  0.84           H  
ATOM   5207 2HH2 ARG A 327     -52.503 -63.880  16.731  1.00  0.84           H  
ATOM   5208  N   GLY A 328     -56.921 -65.181  11.104  1.00  0.90           N  
ATOM   5209  CA  GLY A 328     -58.128 -64.418  11.346  1.00  0.90           C  
ATOM   5210  C   GLY A 328     -58.900 -64.125  10.072  1.00  0.90           C  
ATOM   5211  O   GLY A 328     -60.039 -63.655  10.144  1.00  0.90           O  
ATOM   5212  H   GLY A 328     -56.034 -64.702  11.016  1.00  0.90           H  
ATOM   5213 1HA  GLY A 328     -58.764 -64.971  12.033  1.00  0.90           H  
ATOM   5214 2HA  GLY A 328     -57.875 -63.485  11.839  1.00  0.90           H  
ATOM   5215  N   PHE A 329     -58.320 -64.437   8.900  1.00  1.00           N  
ATOM   5216  CA  PHE A 329     -59.032 -64.184   7.659  1.00  1.00           C  
ATOM   5217  C   PHE A 329     -59.806 -65.436   7.287  1.00  1.00           C  
ATOM   5218  O   PHE A 329     -60.836 -65.406   6.604  1.00  1.00           O  
ATOM   5219  CB  PHE A 329     -58.102 -63.811   6.506  1.00  1.00           C  
ATOM   5220  CG  PHE A 329     -57.384 -62.502   6.638  1.00  1.00           C  
ATOM   5221  CD1 PHE A 329     -56.017 -62.436   6.624  1.00  1.00           C  
ATOM   5222  CD2 PHE A 329     -58.084 -61.348   6.792  1.00  1.00           C  
ATOM   5223  CE1 PHE A 329     -55.363 -61.226   6.755  1.00  1.00           C  
ATOM   5224  CE2 PHE A 329     -57.465 -60.141   6.934  1.00  1.00           C  
ATOM   5225  CZ  PHE A 329     -56.094 -60.070   6.916  1.00  1.00           C  
ATOM   5226  H   PHE A 329     -57.390 -64.849   8.864  1.00  1.00           H  
ATOM   5227  HA  PHE A 329     -59.717 -63.373   7.818  1.00  1.00           H  
ATOM   5228 1HB  PHE A 329     -57.355 -64.597   6.378  1.00  1.00           H  
ATOM   5229 2HB  PHE A 329     -58.683 -63.772   5.621  1.00  1.00           H  
ATOM   5230  HD1 PHE A 329     -55.453 -63.350   6.499  1.00  1.00           H  
ATOM   5231  HD2 PHE A 329     -59.142 -61.404   6.805  1.00  1.00           H  
ATOM   5232  HE1 PHE A 329     -54.273 -61.192   6.739  1.00  1.00           H  
ATOM   5233  HE2 PHE A 329     -58.064 -59.240   7.070  1.00  1.00           H  
ATOM   5234  HZ  PHE A 329     -55.589 -59.107   7.029  1.00  1.00           H  
ATOM   5235  N   CYS A 330     -59.353 -66.552   7.832  1.00  1.10           N  
ATOM   5236  CA  CYS A 330     -59.962 -67.845   7.562  1.00  1.10           C  
ATOM   5237  C   CYS A 330     -61.271 -68.063   8.320  1.00  1.10           C  
ATOM   5238  O   CYS A 330     -61.349 -68.851   9.263  1.00  1.10           O  
ATOM   5239  CB  CYS A 330     -58.987 -68.938   7.909  1.00  1.10           C  
ATOM   5240  SG  CYS A 330     -57.504 -68.895   6.891  1.00  1.10           S  
ATOM   5241  H   CYS A 330     -58.494 -66.499   8.384  1.00  1.10           H  
ATOM   5242  HA  CYS A 330     -60.174 -67.906   6.495  1.00  1.10           H  
ATOM   5243 1HB  CYS A 330     -58.685 -68.840   8.955  1.00  1.10           H  
ATOM   5244 2HB  CYS A 330     -59.473 -69.899   7.797  1.00  1.10           H  
ATOM   5245  HG  CYS A 330     -57.025 -67.739   7.388  1.00  1.10           H  
ATOM   5246  N   THR A 331     -62.294 -67.332   7.899  1.00  1.20           N  
ATOM   5247  CA  THR A 331     -63.613 -67.403   8.502  1.00  1.20           C  
ATOM   5248  C   THR A 331     -64.112 -68.834   8.367  1.00  1.20           C  
ATOM   5249  O   THR A 331     -64.076 -69.412   7.278  1.00  1.20           O  
ATOM   5250  CB  THR A 331     -64.583 -66.429   7.802  1.00  1.20           C  
ATOM   5251  OG1 THR A 331     -64.049 -65.103   7.873  1.00  1.20           O  
ATOM   5252  CG2 THR A 331     -65.955 -66.446   8.464  1.00  1.20           C  
ATOM   5253  H   THR A 331     -62.110 -66.687   7.133  1.00  1.20           H  
ATOM   5254  HA  THR A 331     -63.542 -67.151   9.559  1.00  1.20           H  
ATOM   5255  HB  THR A 331     -64.686 -66.716   6.751  1.00  1.20           H  
ATOM   5256  HG1 THR A 331     -63.193 -65.083   7.410  1.00  1.20           H  
ATOM   5257 1HG2 THR A 331     -66.612 -65.746   7.948  1.00  1.20           H  
ATOM   5258 2HG2 THR A 331     -66.376 -67.448   8.406  1.00  1.20           H  
ATOM   5259 3HG2 THR A 331     -65.859 -66.151   9.509  1.00  1.20           H  
ATOM   5260  N   GLY A 332     -64.599 -69.432   9.443  1.00  1.25           N  
ATOM   5261  CA  GLY A 332     -65.035 -70.803   9.276  1.00  1.25           C  
ATOM   5262  C   GLY A 332     -63.834 -71.732   9.095  1.00  1.25           C  
ATOM   5263  O   GLY A 332     -63.223 -72.174  10.068  1.00  1.25           O  
ATOM   5264  H   GLY A 332     -64.636 -68.965  10.335  1.00  1.25           H  
ATOM   5265 1HA  GLY A 332     -65.612 -71.113  10.147  1.00  1.25           H  
ATOM   5266 2HA  GLY A 332     -65.691 -70.876   8.410  1.00  1.25           H  
ATOM   5267  N   LYS A 333     -63.590 -72.114   7.851  1.00  1.23           N  
ATOM   5268  CA  LYS A 333     -62.525 -73.055   7.502  1.00  1.23           C  
ATOM   5269  C   LYS A 333     -61.384 -72.394   6.730  1.00  1.23           C  
ATOM   5270  O   LYS A 333     -61.565 -71.368   6.078  1.00  1.23           O  
ATOM   5271  CB  LYS A 333     -63.105 -74.218   6.700  1.00  1.23           C  
ATOM   5272  CG  LYS A 333     -64.092 -75.078   7.495  1.00  1.23           C  
ATOM   5273  CD  LYS A 333     -64.618 -76.249   6.677  1.00  1.23           C  
ATOM   5274  CE  LYS A 333     -65.600 -77.093   7.487  1.00  1.23           C  
ATOM   5275  NZ  LYS A 333     -66.132 -78.240   6.700  1.00  1.23           N  
ATOM   5276  H   LYS A 333     -64.120 -71.633   7.130  1.00  1.23           H  
ATOM   5277  HA  LYS A 333     -62.103 -73.452   8.425  1.00  1.23           H  
ATOM   5278 1HB  LYS A 333     -63.626 -73.828   5.826  1.00  1.23           H  
ATOM   5279 2HB  LYS A 333     -62.296 -74.857   6.341  1.00  1.23           H  
ATOM   5280 1HG  LYS A 333     -63.596 -75.462   8.387  1.00  1.23           H  
ATOM   5281 2HG  LYS A 333     -64.934 -74.463   7.810  1.00  1.23           H  
ATOM   5282 1HD  LYS A 333     -65.124 -75.874   5.786  1.00  1.23           H  
ATOM   5283 2HD  LYS A 333     -63.785 -76.879   6.363  1.00  1.23           H  
ATOM   5284 1HE  LYS A 333     -65.093 -77.476   8.371  1.00  1.23           H  
ATOM   5285 2HE  LYS A 333     -66.433 -76.465   7.802  1.00  1.23           H  
ATOM   5286 1HZ  LYS A 333     -66.775 -78.770   7.271  1.00  1.23           H  
ATOM   5287 2HZ  LYS A 333     -66.615 -77.894   5.883  1.00  1.23           H  
ATOM   5288 3HZ  LYS A 333     -65.368 -78.835   6.413  1.00  1.23           H  
ATOM   5289  N   CYS A 334     -60.202 -72.997   6.777  1.00  1.14           N  
ATOM   5290  CA  CYS A 334     -59.081 -72.452   6.024  1.00  1.14           C  
ATOM   5291  C   CYS A 334     -59.146 -72.834   4.561  1.00  1.14           C  
ATOM   5292  O   CYS A 334     -59.553 -73.942   4.211  1.00  1.14           O  
ATOM   5293  CB  CYS A 334     -57.748 -72.934   6.596  1.00  1.14           C  
ATOM   5294  SG  CYS A 334     -57.443 -72.374   8.279  1.00  1.14           S  
ATOM   5295  H   CYS A 334     -60.080 -73.834   7.329  1.00  1.14           H  
ATOM   5296  HA  CYS A 334     -59.116 -71.369   6.085  1.00  1.14           H  
ATOM   5297 1HB  CYS A 334     -57.715 -74.022   6.585  1.00  1.14           H  
ATOM   5298 2HB  CYS A 334     -56.932 -72.572   5.962  1.00  1.14           H  
ATOM   5299  HG  CYS A 334     -57.501 -71.066   7.999  1.00  1.14           H  
ATOM   5300  N   LEU A 335     -58.700 -71.921   3.717  1.00  1.03           N  
ATOM   5301  CA  LEU A 335     -58.573 -72.157   2.290  1.00  1.03           C  
ATOM   5302  C   LEU A 335     -57.127 -72.488   1.990  1.00  1.03           C  
ATOM   5303  O   LEU A 335     -56.261 -72.314   2.850  1.00  1.03           O  
ATOM   5304  CB  LEU A 335     -59.043 -70.947   1.478  1.00  1.03           C  
ATOM   5305  CG  LEU A 335     -60.482 -70.518   1.709  1.00  1.03           C  
ATOM   5306  CD1 LEU A 335     -60.765 -69.310   0.902  1.00  1.03           C  
ATOM   5307  CD2 LEU A 335     -61.404 -71.630   1.302  1.00  1.03           C  
ATOM   5308  H   LEU A 335     -58.414 -71.022   4.078  1.00  1.03           H  
ATOM   5309  HA  LEU A 335     -59.185 -73.014   2.014  1.00  1.03           H  
ATOM   5310 1HB  LEU A 335     -58.394 -70.098   1.707  1.00  1.03           H  
ATOM   5311 2HB  LEU A 335     -58.928 -71.173   0.417  1.00  1.03           H  
ATOM   5312  HG  LEU A 335     -60.632 -70.278   2.764  1.00  1.03           H  
ATOM   5313 1HD1 LEU A 335     -61.788 -69.002   1.056  1.00  1.03           H  
ATOM   5314 2HD1 LEU A 335     -60.089 -68.508   1.192  1.00  1.03           H  
ATOM   5315 3HD1 LEU A 335     -60.622 -69.566  -0.133  1.00  1.03           H  
ATOM   5316 1HD2 LEU A 335     -62.430 -71.309   1.465  1.00  1.03           H  
ATOM   5317 2HD2 LEU A 335     -61.253 -71.859   0.245  1.00  1.03           H  
ATOM   5318 3HD2 LEU A 335     -61.193 -72.518   1.902  1.00  1.03           H  
ATOM   5319  N   LYS A 336     -56.864 -72.995   0.798  1.00  0.92           N  
ATOM   5320  CA  LYS A 336     -55.489 -73.314   0.433  1.00  0.92           C  
ATOM   5321  C   LYS A 336     -54.774 -71.995   0.153  1.00  0.92           C  
ATOM   5322  O   LYS A 336     -55.418 -70.938   0.058  1.00  0.92           O  
ATOM   5323  CB  LYS A 336     -55.413 -74.219  -0.785  1.00  0.92           C  
ATOM   5324  CG  LYS A 336     -56.094 -75.566  -0.669  1.00  0.92           C  
ATOM   5325  CD  LYS A 336     -55.931 -76.341  -1.978  1.00  0.92           C  
ATOM   5326  CE  LYS A 336     -56.797 -77.593  -2.024  1.00  0.92           C  
ATOM   5327  NZ  LYS A 336     -56.337 -78.631  -1.074  1.00  0.92           N  
ATOM   5328  H   LYS A 336     -57.618 -73.146   0.134  1.00  0.92           H  
ATOM   5329  HA  LYS A 336     -54.990 -73.799   1.273  1.00  0.92           H  
ATOM   5330 1HB  LYS A 336     -55.675 -73.733  -1.659  1.00  0.92           H  
ATOM   5331 2HB  LYS A 336     -54.384 -74.474  -0.920  1.00  0.92           H  
ATOM   5332 1HG  LYS A 336     -55.640 -76.136   0.142  1.00  0.92           H  
ATOM   5333 2HG  LYS A 336     -57.151 -75.431  -0.455  1.00  0.92           H  
ATOM   5334 1HD  LYS A 336     -56.165 -75.705  -2.825  1.00  0.92           H  
ATOM   5335 2HD  LYS A 336     -54.888 -76.652  -2.073  1.00  0.92           H  
ATOM   5336 1HE  LYS A 336     -57.823 -77.322  -1.784  1.00  0.92           H  
ATOM   5337 2HE  LYS A 336     -56.769 -78.004  -3.033  1.00  0.92           H  
ATOM   5338 1HZ  LYS A 336     -56.926 -79.441  -1.149  1.00  0.92           H  
ATOM   5339 2HZ  LYS A 336     -55.370 -78.897  -1.322  1.00  0.92           H  
ATOM   5340 3HZ  LYS A 336     -56.361 -78.280  -0.135  1.00  0.92           H  
ATOM   5341  N   ALA A 337     -53.451 -72.032   0.077  1.00  0.84           N  
ATOM   5342  CA  ALA A 337     -52.727 -70.785  -0.087  1.00  0.84           C  
ATOM   5343  C   ALA A 337     -53.135 -70.095  -1.363  1.00  0.84           C  
ATOM   5344  O   ALA A 337     -53.470 -70.731  -2.375  1.00  0.84           O  
ATOM   5345  CB  ALA A 337     -51.221 -70.999  -0.076  1.00  0.84           C  
ATOM   5346  H   ALA A 337     -52.939 -72.925   0.092  1.00  0.84           H  
ATOM   5347  HA  ALA A 337     -52.993 -70.130   0.746  1.00  0.84           H  
ATOM   5348 1HB  ALA A 337     -50.715 -70.039  -0.178  1.00  0.84           H  
ATOM   5349 2HB  ALA A 337     -50.925 -71.471   0.864  1.00  0.84           H  
ATOM   5350 3HB  ALA A 337     -50.936 -71.640  -0.903  1.00  0.84           H  
ATOM   5351  N   GLY A 338     -53.069 -68.772  -1.309  1.00  0.79           N  
ATOM   5352  CA  GLY A 338     -53.338 -67.894  -2.426  1.00  0.79           C  
ATOM   5353  C   GLY A 338     -54.742 -67.361  -2.411  1.00  0.79           C  
ATOM   5354  O   GLY A 338     -55.032 -66.416  -3.140  1.00  0.79           O  
ATOM   5355  H   GLY A 338     -52.832 -68.324  -0.427  1.00  0.79           H  
ATOM   5356 1HA  GLY A 338     -52.625 -67.073  -2.420  1.00  0.79           H  
ATOM   5357 2HA  GLY A 338     -53.195 -68.421  -3.352  1.00  0.79           H  
ATOM   5358  N   VAL A 339     -55.602 -67.931  -1.566  1.00  0.78           N  
ATOM   5359  CA  VAL A 339     -56.972 -67.464  -1.526  1.00  0.78           C  
ATOM   5360  C   VAL A 339     -57.465 -67.050  -0.123  1.00  0.78           C  
ATOM   5361  O   VAL A 339     -57.283 -67.776   0.856  1.00  0.78           O  
ATOM   5362  CB  VAL A 339     -57.877 -68.574  -2.075  1.00  0.78           C  
ATOM   5363  CG1 VAL A 339     -59.231 -68.129  -2.067  1.00  0.78           C  
ATOM   5364  CG2 VAL A 339     -57.494 -68.951  -3.463  1.00  0.78           C  
ATOM   5365  H   VAL A 339     -55.323 -68.728  -0.985  1.00  0.78           H  
ATOM   5366  HA  VAL A 339     -57.053 -66.600  -2.178  1.00  0.78           H  
ATOM   5367  HB  VAL A 339     -57.805 -69.437  -1.416  1.00  0.78           H  
ATOM   5368 1HG1 VAL A 339     -59.872 -68.925  -2.426  1.00  0.78           H  
ATOM   5369 2HG1 VAL A 339     -59.498 -67.864  -1.069  1.00  0.78           H  
ATOM   5370 3HG1 VAL A 339     -59.327 -67.253  -2.713  1.00  0.78           H  
ATOM   5371 1HG2 VAL A 339     -58.158 -69.730  -3.814  1.00  0.78           H  
ATOM   5372 2HG2 VAL A 339     -57.586 -68.106  -4.098  1.00  0.78           H  
ATOM   5373 3HG2 VAL A 339     -56.471 -69.309  -3.481  1.00  0.78           H  
ATOM   5374  N   ILE A 340     -58.092 -65.870  -0.047  1.00  0.80           N  
ATOM   5375  CA  ILE A 340     -58.711 -65.334   1.172  1.00  0.80           C  
ATOM   5376  C   ILE A 340     -60.227 -65.260   1.111  1.00  0.80           C  
ATOM   5377  O   ILE A 340     -60.815 -64.754   0.163  1.00  0.80           O  
ATOM   5378  CB  ILE A 340     -58.122 -63.966   1.587  1.00  0.80           C  
ATOM   5379  CG1 ILE A 340     -56.665 -64.165   2.059  1.00  0.80           C  
ATOM   5380  CG2 ILE A 340     -58.990 -63.294   2.661  1.00  0.80           C  
ATOM   5381  CD1 ILE A 340     -55.895 -62.876   2.302  1.00  0.80           C  
ATOM   5382  H   ILE A 340     -58.162 -65.327  -0.902  1.00  0.80           H  
ATOM   5383  HA  ILE A 340     -58.467 -66.016   1.984  1.00  0.80           H  
ATOM   5384  HB  ILE A 340     -58.081 -63.315   0.711  1.00  0.80           H  
ATOM   5385 1HG1 ILE A 340     -56.687 -64.720   2.997  1.00  0.80           H  
ATOM   5386 2HG1 ILE A 340     -56.145 -64.765   1.333  1.00  0.80           H  
ATOM   5387 1HG2 ILE A 340     -58.564 -62.333   2.941  1.00  0.80           H  
ATOM   5388 2HG2 ILE A 340     -59.999 -63.140   2.283  1.00  0.80           H  
ATOM   5389 3HG2 ILE A 340     -59.034 -63.934   3.517  1.00  0.80           H  
ATOM   5390 1HD1 ILE A 340     -54.895 -63.095   2.652  1.00  0.80           H  
ATOM   5391 2HD1 ILE A 340     -55.836 -62.315   1.382  1.00  0.80           H  
ATOM   5392 3HD1 ILE A 340     -56.409 -62.287   3.060  1.00  0.80           H  
ATOM   5393  N   ASP A 341     -60.864 -65.784   2.145  1.00  0.85           N  
ATOM   5394  CA  ASP A 341     -62.317 -65.818   2.240  1.00  0.85           C  
ATOM   5395  C   ASP A 341     -62.869 -64.472   2.689  1.00  0.85           C  
ATOM   5396  O   ASP A 341     -62.546 -64.011   3.775  1.00  0.85           O  
ATOM   5397  CB  ASP A 341     -62.757 -66.929   3.200  1.00  0.85           C  
ATOM   5398  CG  ASP A 341     -64.285 -67.155   3.262  1.00  0.85           C  
ATOM   5399  OD1 ASP A 341     -65.035 -66.266   2.922  1.00  0.85           O  
ATOM   5400  OD2 ASP A 341     -64.686 -68.236   3.624  1.00  0.85           O  
ATOM   5401  H   ASP A 341     -60.318 -66.180   2.899  1.00  0.85           H  
ATOM   5402  HA  ASP A 341     -62.720 -66.021   1.257  1.00  0.85           H  
ATOM   5403 1HB  ASP A 341     -62.276 -67.859   2.948  1.00  0.85           H  
ATOM   5404 2HB  ASP A 341     -62.420 -66.671   4.208  1.00  0.85           H  
ATOM   5405  N   VAL A 342     -63.651 -63.813   1.836  1.00  0.92           N  
ATOM   5406  CA  VAL A 342     -64.191 -62.492   2.152  1.00  0.92           C  
ATOM   5407  C   VAL A 342     -65.712 -62.561   2.281  1.00  0.92           C  
ATOM   5408  O   VAL A 342     -66.395 -61.532   2.274  1.00  0.92           O  
ATOM   5409  CB  VAL A 342     -63.798 -61.457   1.067  1.00  0.92           C  
ATOM   5410  CG1 VAL A 342     -62.283 -61.258   1.025  1.00  0.92           C  
ATOM   5411  CG2 VAL A 342     -64.285 -61.922  -0.259  1.00  0.92           C  
ATOM   5412  H   VAL A 342     -63.924 -64.248   0.949  1.00  0.92           H  
ATOM   5413  HA  VAL A 342     -63.786 -62.166   3.104  1.00  0.92           H  
ATOM   5414  HB  VAL A 342     -64.258 -60.501   1.317  1.00  0.92           H  
ATOM   5415 1HG1 VAL A 342     -62.033 -60.519   0.271  1.00  0.92           H  
ATOM   5416 2HG1 VAL A 342     -61.930 -60.909   1.988  1.00  0.92           H  
ATOM   5417 3HG1 VAL A 342     -61.800 -62.203   0.777  1.00  0.92           H  
ATOM   5418 1HG2 VAL A 342     -64.040 -61.191  -1.016  1.00  0.92           H  
ATOM   5419 2HG2 VAL A 342     -63.801 -62.860  -0.491  1.00  0.92           H  
ATOM   5420 3HG2 VAL A 342     -65.363 -62.065  -0.226  1.00  0.92           H  
ATOM   5421  N   ARG A 343     -66.227 -63.777   2.450  1.00  1.02           N  
ATOM   5422  CA  ARG A 343     -67.659 -64.038   2.541  1.00  1.02           C  
ATOM   5423  C   ARG A 343     -68.406 -63.199   3.568  1.00  1.02           C  
ATOM   5424  O   ARG A 343     -69.470 -62.662   3.265  1.00  1.02           O  
ATOM   5425  CB  ARG A 343     -67.870 -65.516   2.856  1.00  1.02           C  
ATOM   5426  CG  ARG A 343     -69.295 -65.969   3.020  1.00  1.02           C  
ATOM   5427  CD  ARG A 343     -69.370 -67.424   3.290  1.00  1.02           C  
ATOM   5428  NE  ARG A 343     -70.738 -67.887   3.451  1.00  1.02           N  
ATOM   5429  CZ  ARG A 343     -71.413 -67.912   4.617  1.00  1.02           C  
ATOM   5430  NH1 ARG A 343     -70.840 -67.499   5.727  1.00  1.02           N  
ATOM   5431  NH2 ARG A 343     -72.645 -68.362   4.649  1.00  1.02           N  
ATOM   5432  H   ARG A 343     -65.601 -64.591   2.494  1.00  1.02           H  
ATOM   5433  HA  ARG A 343     -68.089 -63.832   1.564  1.00  1.02           H  
ATOM   5434 1HB  ARG A 343     -67.432 -66.112   2.054  1.00  1.02           H  
ATOM   5435 2HB  ARG A 343     -67.338 -65.769   3.771  1.00  1.02           H  
ATOM   5436 1HG  ARG A 343     -69.755 -65.436   3.845  1.00  1.02           H  
ATOM   5437 2HG  ARG A 343     -69.834 -65.774   2.118  1.00  1.02           H  
ATOM   5438 1HD  ARG A 343     -68.922 -67.970   2.463  1.00  1.02           H  
ATOM   5439 2HD  ARG A 343     -68.822 -67.648   4.205  1.00  1.02           H  
ATOM   5440  HE  ARG A 343     -71.224 -68.201   2.619  1.00  1.02           H  
ATOM   5441 1HH1 ARG A 343     -69.891 -67.156   5.706  1.00  1.02           H  
ATOM   5442 2HH1 ARG A 343     -71.351 -67.526   6.598  1.00  1.02           H  
ATOM   5443 1HH2 ARG A 343     -73.077 -68.696   3.795  1.00  1.02           H  
ATOM   5444 2HH2 ARG A 343     -73.138 -68.394   5.528  1.00  1.02           H  
ATOM   5445  N   LYS A 344     -67.876 -63.054   4.780  1.00  1.15           N  
ATOM   5446  CA  LYS A 344     -68.601 -62.266   5.772  1.00  1.15           C  
ATOM   5447  C   LYS A 344     -68.682 -60.796   5.341  1.00  1.15           C  
ATOM   5448  O   LYS A 344     -69.734 -60.157   5.432  1.00  1.15           O  
ATOM   5449  CB  LYS A 344     -67.976 -62.419   7.161  1.00  1.15           C  
ATOM   5450  CG  LYS A 344     -68.752 -61.689   8.260  1.00  1.15           C  
ATOM   5451  CD  LYS A 344     -68.237 -62.018   9.662  1.00  1.15           C  
ATOM   5452  CE  LYS A 344     -68.995 -61.220  10.730  1.00  1.15           C  
ATOM   5453  NZ  LYS A 344     -68.557 -61.562  12.118  1.00  1.15           N  
ATOM   5454  H   LYS A 344     -66.992 -63.488   5.006  1.00  1.15           H  
ATOM   5455  HA  LYS A 344     -69.620 -62.647   5.830  1.00  1.15           H  
ATOM   5456 1HB  LYS A 344     -67.914 -63.475   7.427  1.00  1.15           H  
ATOM   5457 2HB  LYS A 344     -66.957 -62.021   7.152  1.00  1.15           H  
ATOM   5458 1HG  LYS A 344     -68.669 -60.623   8.099  1.00  1.15           H  
ATOM   5459 2HG  LYS A 344     -69.804 -61.963   8.200  1.00  1.15           H  
ATOM   5460 1HD  LYS A 344     -68.363 -63.084   9.855  1.00  1.15           H  
ATOM   5461 2HD  LYS A 344     -67.184 -61.787   9.726  1.00  1.15           H  
ATOM   5462 1HE  LYS A 344     -68.824 -60.156  10.561  1.00  1.15           H  
ATOM   5463 2HE  LYS A 344     -70.060 -61.425  10.637  1.00  1.15           H  
ATOM   5464 1HZ  LYS A 344     -69.085 -61.005  12.776  1.00  1.15           H  
ATOM   5465 2HZ  LYS A 344     -68.724 -62.539  12.291  1.00  1.15           H  
ATOM   5466 3HZ  LYS A 344     -67.570 -61.367  12.240  1.00  1.15           H  
ATOM   5467  N   CYS A 345     -67.573 -60.273   4.819  1.00  1.28           N  
ATOM   5468  CA  CYS A 345     -67.486 -58.876   4.403  1.00  1.28           C  
ATOM   5469  C   CYS A 345     -68.379 -58.579   3.207  1.00  1.28           C  
ATOM   5470  O   CYS A 345     -68.804 -57.442   2.994  1.00  1.28           O  
ATOM   5471  CB  CYS A 345     -66.085 -58.549   3.955  1.00  1.28           C  
ATOM   5472  SG  CYS A 345     -64.836 -58.674   5.215  1.00  1.28           S  
ATOM   5473  H   CYS A 345     -66.755 -60.858   4.724  1.00  1.28           H  
ATOM   5474  HA  CYS A 345     -67.773 -58.239   5.237  1.00  1.28           H  
ATOM   5475 1HB  CYS A 345     -65.802 -59.204   3.132  1.00  1.28           H  
ATOM   5476 2HB  CYS A 345     -66.091 -57.537   3.572  1.00  1.28           H  
ATOM   5477  N   LYS A 346     -68.676 -59.624   2.438  1.00  1.40           N  
ATOM   5478  CA  LYS A 346     -69.489 -59.533   1.237  1.00  1.40           C  
ATOM   5479  C   LYS A 346     -70.919 -60.056   1.509  1.00  1.40           C  
ATOM   5480  O   LYS A 346     -71.635 -60.487   0.596  1.00  1.40           O  
ATOM   5481  CB  LYS A 346     -68.814 -60.291   0.096  1.00  1.40           C  
ATOM   5482  CG  LYS A 346     -67.391 -59.825  -0.287  1.00  1.40           C  
ATOM   5483  CD  LYS A 346     -67.308 -58.434  -0.856  1.00  1.40           C  
ATOM   5484  CE  LYS A 346     -65.834 -58.100  -1.201  1.00  1.40           C  
ATOM   5485  NZ  LYS A 346     -65.685 -56.729  -1.743  1.00  1.40           N  
ATOM   5486  H   LYS A 346     -68.253 -60.524   2.664  1.00  1.40           H  
ATOM   5487  HA  LYS A 346     -69.569 -58.486   0.951  1.00  1.40           H  
ATOM   5488 1HB  LYS A 346     -68.728 -61.348   0.374  1.00  1.40           H  
ATOM   5489 2HB  LYS A 346     -69.430 -60.221  -0.793  1.00  1.40           H  
ATOM   5490 1HG  LYS A 346     -66.758 -59.850   0.588  1.00  1.40           H  
ATOM   5491 2HG  LYS A 346     -66.987 -60.520  -1.020  1.00  1.40           H  
ATOM   5492 1HD  LYS A 346     -67.917 -58.362  -1.759  1.00  1.40           H  
ATOM   5493 2HD  LYS A 346     -67.680 -57.715  -0.122  1.00  1.40           H  
ATOM   5494 1HE  LYS A 346     -65.236 -58.182  -0.290  1.00  1.40           H  
ATOM   5495 2HE  LYS A 346     -65.457 -58.815  -1.934  1.00  1.40           H  
ATOM   5496 1HZ  LYS A 346     -64.681 -56.527  -1.939  1.00  1.40           H  
ATOM   5497 2HZ  LYS A 346     -66.221 -56.646  -2.593  1.00  1.40           H  
ATOM   5498 3HZ  LYS A 346     -66.018 -56.068  -1.060  1.00  1.40           H  
ATOM   5499  N   SER A 347     -71.317 -60.015   2.785  1.00  1.46           N  
ATOM   5500  CA  SER A 347     -72.652 -60.362   3.267  1.00  1.46           C  
ATOM   5501  C   SER A 347     -73.163 -61.765   2.949  1.00  1.46           C  
ATOM   5502  O   SER A 347     -74.344 -61.943   2.639  1.00  1.46           O  
ATOM   5503  CB  SER A 347     -73.671 -59.362   2.743  1.00  1.46           C  
ATOM   5504  OG  SER A 347     -73.388 -58.061   3.182  1.00  1.46           O  
ATOM   5505  H   SER A 347     -70.647 -59.724   3.497  1.00  1.46           H  
ATOM   5506  HA  SER A 347     -72.624 -60.269   4.354  1.00  1.46           H  
ATOM   5507 1HB  SER A 347     -73.699 -59.387   1.655  1.00  1.46           H  
ATOM   5508 2HB  SER A 347     -74.660 -59.653   3.097  1.00  1.46           H  
ATOM   5509  HG  SER A 347     -73.176 -58.139   4.117  1.00  1.46           H  
ATOM   5510  N   GLY A 348     -72.302 -62.765   3.076  1.00  1.44           N  
ATOM   5511  CA  GLY A 348     -72.691 -64.160   2.911  1.00  1.44           C  
ATOM   5512  C   GLY A 348     -72.414 -64.784   1.546  1.00  1.44           C  
ATOM   5513  O   GLY A 348     -72.453 -66.010   1.419  1.00  1.44           O  
ATOM   5514  H   GLY A 348     -71.326 -62.560   3.286  1.00  1.44           H  
ATOM   5515 1HA  GLY A 348     -72.179 -64.747   3.671  1.00  1.44           H  
ATOM   5516 2HA  GLY A 348     -73.749 -64.249   3.133  1.00  1.44           H  
ATOM   5517  N   ILE A 349     -72.136 -63.990   0.515  1.00  1.35           N  
ATOM   5518  CA  ILE A 349     -71.820 -64.628  -0.762  1.00  1.35           C  
ATOM   5519  C   ILE A 349     -70.476 -65.361  -0.605  1.00  1.35           C  
ATOM   5520  O   ILE A 349     -69.530 -64.723  -0.160  1.00  1.35           O  
ATOM   5521  CB  ILE A 349     -71.679 -63.589  -1.871  1.00  1.35           C  
ATOM   5522  CG1 ILE A 349     -71.567 -64.253  -3.202  1.00  1.35           C  
ATOM   5523  CG2 ILE A 349     -70.469 -62.800  -1.590  1.00  1.35           C  
ATOM   5524  CD1 ILE A 349     -72.763 -64.884  -3.626  1.00  1.35           C  
ATOM   5525  H   ILE A 349     -72.114 -62.967   0.614  1.00  1.35           H  
ATOM   5526  HA  ILE A 349     -72.631 -65.289  -1.028  1.00  1.35           H  
ATOM   5527  HB  ILE A 349     -72.552 -62.937  -1.889  1.00  1.35           H  
ATOM   5528 1HG1 ILE A 349     -71.283 -63.511  -3.946  1.00  1.35           H  
ATOM   5529 2HG1 ILE A 349     -70.804 -65.018  -3.158  1.00  1.35           H  
ATOM   5530 1HG2 ILE A 349     -70.336 -62.038  -2.354  1.00  1.35           H  
ATOM   5531 2HG2 ILE A 349     -70.598 -62.343  -0.629  1.00  1.35           H  
ATOM   5532 3HG2 ILE A 349     -69.609 -63.443  -1.565  1.00  1.35           H  
ATOM   5533 1HD1 ILE A 349     -72.581 -65.344  -4.580  1.00  1.35           H  
ATOM   5534 2HD1 ILE A 349     -73.036 -65.638  -2.919  1.00  1.35           H  
ATOM   5535 3HD1 ILE A 349     -73.566 -64.156  -3.707  1.00  1.35           H  
ATOM   5536  N   PRO A 350     -70.289 -66.650  -0.994  1.00  1.21           N  
ATOM   5537  CA  PRO A 350     -69.025 -67.398  -0.891  1.00  1.21           C  
ATOM   5538  C   PRO A 350     -67.893 -66.941  -1.812  1.00  1.21           C  
ATOM   5539  O   PRO A 350     -67.261 -67.751  -2.503  1.00  1.21           O  
ATOM   5540  CB  PRO A 350     -69.448 -68.825  -1.236  1.00  1.21           C  
ATOM   5541  CG  PRO A 350     -70.929 -68.854  -1.042  1.00  1.21           C  
ATOM   5542  CD  PRO A 350     -71.413 -67.487  -1.417  1.00  1.21           C  
ATOM   5543  HA  PRO A 350     -68.683 -67.348   0.154  1.00  1.21           H  
ATOM   5544 1HB  PRO A 350     -69.157 -69.071  -2.269  1.00  1.21           H  
ATOM   5545 2HB  PRO A 350     -68.923 -69.539  -0.590  1.00  1.21           H  
ATOM   5546 1HG  PRO A 350     -71.360 -69.658  -1.630  1.00  1.21           H  
ATOM   5547 2HG  PRO A 350     -71.155 -69.092   0.005  1.00  1.21           H  
ATOM   5548 1HD  PRO A 350     -71.592 -67.412  -2.496  1.00  1.21           H  
ATOM   5549 2HD  PRO A 350     -72.299 -67.318  -0.818  1.00  1.21           H  
ATOM   5550  N   VAL A 351     -67.628 -65.652  -1.800  1.00  1.06           N  
ATOM   5551  CA  VAL A 351     -66.568 -65.054  -2.568  1.00  1.06           C  
ATOM   5552  C   VAL A 351     -65.265 -65.101  -1.841  1.00  1.06           C  
ATOM   5553  O   VAL A 351     -65.184 -64.839  -0.635  1.00  1.06           O  
ATOM   5554  CB  VAL A 351     -66.906 -63.618  -2.984  1.00  1.06           C  
ATOM   5555  CG1 VAL A 351     -65.718 -62.954  -3.602  1.00  1.06           C  
ATOM   5556  CG2 VAL A 351     -67.985 -63.687  -4.050  1.00  1.06           C  
ATOM   5557  H   VAL A 351     -68.175 -65.062  -1.196  1.00  1.06           H  
ATOM   5558  HA  VAL A 351     -66.459 -65.628  -3.485  1.00  1.06           H  
ATOM   5559  HB  VAL A 351     -67.238 -63.046  -2.117  1.00  1.06           H  
ATOM   5560 1HG1 VAL A 351     -65.988 -61.950  -3.921  1.00  1.06           H  
ATOM   5561 2HG1 VAL A 351     -64.903 -62.893  -2.893  1.00  1.06           H  
ATOM   5562 3HG1 VAL A 351     -65.403 -63.551  -4.458  1.00  1.06           H  
ATOM   5563 1HG2 VAL A 351     -68.253 -62.685  -4.376  1.00  1.06           H  
ATOM   5564 2HG2 VAL A 351     -67.610 -64.263  -4.900  1.00  1.06           H  
ATOM   5565 3HG2 VAL A 351     -68.832 -64.176  -3.651  1.00  1.06           H  
ATOM   5566  N   VAL A 352     -64.261 -65.485  -2.586  1.00  0.94           N  
ATOM   5567  CA  VAL A 352     -62.933 -65.559  -2.068  1.00  0.94           C  
ATOM   5568  C   VAL A 352     -62.070 -64.719  -3.013  1.00  0.94           C  
ATOM   5569  O   VAL A 352     -62.412 -64.566  -4.194  1.00  0.94           O  
ATOM   5570  CB  VAL A 352     -62.492 -67.027  -2.022  1.00  0.94           C  
ATOM   5571  CG1 VAL A 352     -63.434 -67.871  -1.151  1.00  0.94           C  
ATOM   5572  CG2 VAL A 352     -62.446 -67.586  -3.389  1.00  0.94           C  
ATOM   5573  H   VAL A 352     -64.442 -65.704  -3.565  1.00  0.94           H  
ATOM   5574  HA  VAL A 352     -62.902 -65.132  -1.069  1.00  0.94           H  
ATOM   5575  HB  VAL A 352     -61.546 -67.060  -1.561  1.00  0.94           H  
ATOM   5576 1HG1 VAL A 352     -63.072 -68.896  -1.122  1.00  0.94           H  
ATOM   5577 2HG1 VAL A 352     -63.477 -67.484  -0.151  1.00  0.94           H  
ATOM   5578 3HG1 VAL A 352     -64.435 -67.860  -1.578  1.00  0.94           H  
ATOM   5579 1HG2 VAL A 352     -62.116 -68.616  -3.353  1.00  0.94           H  
ATOM   5580 2HG2 VAL A 352     -63.445 -67.540  -3.827  1.00  0.94           H  
ATOM   5581 3HG2 VAL A 352     -61.750 -66.997  -3.975  1.00  0.94           H  
ATOM   5582  N   MET A 353     -60.958 -64.183  -2.525  1.00  0.86           N  
ATOM   5583  CA  MET A 353     -60.118 -63.359  -3.382  1.00  0.86           C  
ATOM   5584  C   MET A 353     -58.694 -63.871  -3.443  1.00  0.86           C  
ATOM   5585  O   MET A 353     -58.180 -64.455  -2.488  1.00  0.86           O  
ATOM   5586  CB  MET A 353     -60.197 -61.895  -2.935  1.00  0.86           C  
ATOM   5587  CG  MET A 353     -61.643 -61.342  -3.052  1.00  0.86           C  
ATOM   5588  SD  MET A 353     -61.857 -59.617  -2.579  1.00  0.86           S  
ATOM   5589  CE  MET A 353     -61.246 -58.787  -4.013  1.00  0.86           C  
ATOM   5590  H   MET A 353     -60.723 -64.329  -1.552  1.00  0.86           H  
ATOM   5591  HA  MET A 353     -60.510 -63.410  -4.394  1.00  0.86           H  
ATOM   5592 1HB  MET A 353     -59.868 -61.804  -1.901  1.00  0.86           H  
ATOM   5593 2HB  MET A 353     -59.540 -61.283  -3.560  1.00  0.86           H  
ATOM   5594 1HG  MET A 353     -61.976 -61.458  -4.085  1.00  0.86           H  
ATOM   5595 2HG  MET A 353     -62.291 -61.940  -2.430  1.00  0.86           H  
ATOM   5596 1HE  MET A 353     -61.324 -57.706  -3.872  1.00  0.86           H  
ATOM   5597 2HE  MET A 353     -60.206 -59.066  -4.175  1.00  0.86           H  
ATOM   5598 3HE  MET A 353     -61.829 -59.068  -4.867  1.00  0.86           H  
ATOM   5599  N   SER A 354     -58.061 -63.620  -4.577  1.00  0.81           N  
ATOM   5600  CA  SER A 354     -56.694 -64.063  -4.846  1.00  0.81           C  
ATOM   5601  C   SER A 354     -56.013 -63.168  -5.860  1.00  0.81           C  
ATOM   5602  O   SER A 354     -56.631 -62.274  -6.422  1.00  0.81           O  
ATOM   5603  CB  SER A 354     -56.744 -65.468  -5.396  1.00  0.81           C  
ATOM   5604  OG  SER A 354     -57.370 -65.468  -6.645  1.00  0.81           O  
ATOM   5605  H   SER A 354     -58.583 -63.142  -5.314  1.00  0.81           H  
ATOM   5606  HA  SER A 354     -56.123 -64.061  -3.925  1.00  0.81           H  
ATOM   5607 1HB  SER A 354     -55.742 -65.877  -5.486  1.00  0.81           H  
ATOM   5608 2HB  SER A 354     -57.294 -66.075  -4.715  1.00  0.81           H  
ATOM   5609  HG  SER A 354     -56.751 -64.965  -7.222  1.00  0.81           H  
ATOM   5610  N   LEU A 355     -54.736 -63.382  -6.101  1.00  0.80           N  
ATOM   5611  CA  LEU A 355     -54.080 -62.668  -7.189  1.00  0.80           C  
ATOM   5612  C   LEU A 355     -54.701 -63.241  -8.469  1.00  0.80           C  
ATOM   5613  O   LEU A 355     -55.204 -64.370  -8.411  1.00  0.80           O  
ATOM   5614  CB  LEU A 355     -52.562 -62.836  -7.094  1.00  0.80           C  
ATOM   5615  CG  LEU A 355     -51.957 -62.182  -5.885  1.00  0.80           C  
ATOM   5616  CD1 LEU A 355     -50.503 -62.491  -5.816  1.00  0.80           C  
ATOM   5617  CD2 LEU A 355     -52.188 -60.673  -5.987  1.00  0.80           C  
ATOM   5618  H   LEU A 355     -54.233 -64.076  -5.562  1.00  0.80           H  
ATOM   5619  HA  LEU A 355     -54.318 -61.610  -7.098  1.00  0.80           H  
ATOM   5620 1HB  LEU A 355     -52.335 -63.896  -7.036  1.00  0.80           H  
ATOM   5621 2HB  LEU A 355     -52.069 -62.432  -7.956  1.00  0.80           H  
ATOM   5622  HG  LEU A 355     -52.424 -62.570  -4.992  1.00  0.80           H  
ATOM   5623 1HD1 LEU A 355     -50.084 -62.008  -4.939  1.00  0.80           H  
ATOM   5624 2HD1 LEU A 355     -50.368 -63.565  -5.742  1.00  0.80           H  
ATOM   5625 3HD1 LEU A 355     -50.007 -62.117  -6.712  1.00  0.80           H  
ATOM   5626 1HD2 LEU A 355     -51.758 -60.173  -5.119  1.00  0.80           H  
ATOM   5627 2HD2 LEU A 355     -51.714 -60.293  -6.895  1.00  0.80           H  
ATOM   5628 3HD2 LEU A 355     -53.261 -60.465  -6.031  1.00  0.80           H  
ATOM   5629  N   PRO A 356     -54.678 -62.541  -9.627  1.00  0.80           N  
ATOM   5630  CA  PRO A 356     -55.378 -62.889 -10.863  1.00  0.80           C  
ATOM   5631  C   PRO A 356     -55.320 -64.348 -11.295  1.00  0.80           C  
ATOM   5632  O   PRO A 356     -56.269 -64.844 -11.867  1.00  0.80           O  
ATOM   5633  CB  PRO A 356     -54.702 -62.002 -11.883  1.00  0.80           C  
ATOM   5634  CG  PRO A 356     -54.306 -60.792 -11.095  1.00  0.80           C  
ATOM   5635  CD  PRO A 356     -53.848 -61.325  -9.761  1.00  0.80           C  
ATOM   5636  HA  PRO A 356     -56.392 -62.523 -10.809  1.00  0.80           H  
ATOM   5637 1HB  PRO A 356     -53.870 -62.537 -12.342  1.00  0.80           H  
ATOM   5638 2HB  PRO A 356     -55.403 -61.767 -12.695  1.00  0.80           H  
ATOM   5639 1HG  PRO A 356     -53.530 -60.234 -11.627  1.00  0.80           H  
ATOM   5640 2HG  PRO A 356     -55.174 -60.120 -11.002  1.00  0.80           H  
ATOM   5641 1HD  PRO A 356     -52.790 -61.571  -9.834  1.00  0.80           H  
ATOM   5642 2HD  PRO A 356     -54.045 -60.585  -8.988  1.00  0.80           H  
ATOM   5643  N   HIS A 357     -54.247 -65.065 -11.035  1.00  0.82           N  
ATOM   5644  CA  HIS A 357     -54.227 -66.449 -11.491  1.00  0.82           C  
ATOM   5645  C   HIS A 357     -53.724 -67.380 -10.406  1.00  0.82           C  
ATOM   5646  O   HIS A 357     -53.094 -68.404 -10.699  1.00  0.82           O  
ATOM   5647  CB  HIS A 357     -53.352 -66.585 -12.727  1.00  0.82           C  
ATOM   5648  CG  HIS A 357     -51.990 -66.170 -12.465  1.00  0.82           C  
ATOM   5649  ND1 HIS A 357     -51.023 -67.036 -12.045  1.00  0.82           N  
ATOM   5650  CD2 HIS A 357     -51.420 -64.976 -12.537  1.00  0.82           C  
ATOM   5651  CE1 HIS A 357     -49.899 -66.386 -11.891  1.00  0.82           C  
ATOM   5652  NE2 HIS A 357     -50.104 -65.123 -12.181  1.00  0.82           N  
ATOM   5653  H   HIS A 357     -53.455 -64.673 -10.555  1.00  0.82           H  
ATOM   5654  HA  HIS A 357     -55.232 -66.760 -11.749  1.00  0.82           H  
ATOM   5655 1HB  HIS A 357     -53.343 -67.622 -13.068  1.00  0.82           H  
ATOM   5656 2HB  HIS A 357     -53.757 -65.972 -13.537  1.00  0.82           H  
ATOM   5657  HD2 HIS A 357     -51.934 -64.089 -12.823  1.00  0.82           H  
ATOM   5658  HE1 HIS A 357     -48.968 -66.831 -11.571  1.00  0.82           H  
ATOM   5659  HE2 HIS A 357     -49.412 -64.387 -12.132  1.00  0.82           H  
ATOM   5660  N   PHE A 358     -53.994 -67.007  -9.153  1.00  0.85           N  
ATOM   5661  CA  PHE A 358     -53.541 -67.760  -7.988  1.00  0.85           C  
ATOM   5662  C   PHE A 358     -52.002 -67.805  -7.934  1.00  0.85           C  
ATOM   5663  O   PHE A 358     -51.424 -68.814  -7.542  1.00  0.85           O  
ATOM   5664  CB  PHE A 358     -54.067 -69.221  -7.979  1.00  0.85           C  
ATOM   5665  CG  PHE A 358     -55.600 -69.484  -8.056  1.00  0.85           C  
ATOM   5666  CD1 PHE A 358     -56.176 -70.015  -9.212  1.00  0.85           C  
ATOM   5667  CD2 PHE A 358     -56.448 -69.233  -6.965  1.00  0.85           C  
ATOM   5668  CE1 PHE A 358     -57.544 -70.290  -9.275  1.00  0.85           C  
ATOM   5669  CE2 PHE A 358     -57.822 -69.506  -7.041  1.00  0.85           C  
ATOM   5670  CZ  PHE A 358     -58.361 -70.035  -8.195  1.00  0.85           C  
ATOM   5671  H   PHE A 358     -54.529 -66.148  -9.006  1.00  0.85           H  
ATOM   5672  HA  PHE A 358     -53.903 -67.256  -7.090  1.00  0.85           H  
ATOM   5673 1HB  PHE A 358     -53.602 -69.769  -8.776  1.00  0.85           H  
ATOM   5674 2HB  PHE A 358     -53.716 -69.692  -7.059  1.00  0.85           H  
ATOM   5675  HD1 PHE A 358     -55.542 -70.226 -10.073  1.00  0.85           H  
ATOM   5676  HD2 PHE A 358     -56.024 -68.822  -6.048  1.00  0.85           H  
ATOM   5677  HE1 PHE A 358     -57.974 -70.712 -10.184  1.00  0.85           H  
ATOM   5678  HE2 PHE A 358     -58.470 -69.306  -6.192  1.00  0.85           H  
ATOM   5679  HZ  PHE A 358     -59.428 -70.252  -8.258  1.00  0.85           H  
ATOM   5680  N   PHE A 359     -51.350 -66.684  -8.268  1.00  0.88           N  
ATOM   5681  CA  PHE A 359     -49.882 -66.566  -8.307  1.00  0.88           C  
ATOM   5682  C   PHE A 359     -49.150 -67.045  -7.064  1.00  0.88           C  
ATOM   5683  O   PHE A 359     -48.167 -67.777  -7.174  1.00  0.88           O  
ATOM   5684  CB  PHE A 359     -49.473 -65.118  -8.593  1.00  0.88           C  
ATOM   5685  CG  PHE A 359     -47.988 -64.868  -8.493  1.00  0.88           C  
ATOM   5686  CD1 PHE A 359     -47.100 -65.293  -9.464  1.00  0.88           C  
ATOM   5687  CD2 PHE A 359     -47.483 -64.180  -7.413  1.00  0.88           C  
ATOM   5688  CE1 PHE A 359     -45.752 -65.052  -9.333  1.00  0.88           C  
ATOM   5689  CE2 PHE A 359     -46.144 -63.929  -7.284  1.00  0.88           C  
ATOM   5690  CZ  PHE A 359     -45.275 -64.369  -8.240  1.00  0.88           C  
ATOM   5691  H   PHE A 359     -51.902 -65.895  -8.555  1.00  0.88           H  
ATOM   5692  HA  PHE A 359     -49.532 -67.176  -9.136  1.00  0.88           H  
ATOM   5693 1HB  PHE A 359     -49.811 -64.816  -9.560  1.00  0.88           H  
ATOM   5694 2HB  PHE A 359     -49.959 -64.474  -7.883  1.00  0.88           H  
ATOM   5695  HD1 PHE A 359     -47.461 -65.826 -10.321  1.00  0.88           H  
ATOM   5696  HD2 PHE A 359     -48.162 -63.837  -6.649  1.00  0.88           H  
ATOM   5697  HE1 PHE A 359     -45.056 -65.396 -10.097  1.00  0.88           H  
ATOM   5698  HE2 PHE A 359     -45.772 -63.386  -6.416  1.00  0.88           H  
ATOM   5699  HZ  PHE A 359     -44.205 -64.173  -8.143  1.00  0.88           H  
ATOM   5700  N   ASN A 360     -49.605 -66.641  -5.891  1.00  0.92           N  
ATOM   5701  CA  ASN A 360     -48.950 -67.049  -4.655  1.00  0.92           C  
ATOM   5702  C   ASN A 360     -49.604 -68.268  -4.027  1.00  0.92           C  
ATOM   5703  O   ASN A 360     -49.360 -68.562  -2.854  1.00  0.92           O  
ATOM   5704  CB  ASN A 360     -48.932 -65.928  -3.634  1.00  0.92           C  
ATOM   5705  CG  ASN A 360     -47.960 -64.838  -3.939  1.00  0.92           C  
ATOM   5706  OD1 ASN A 360     -46.858 -65.098  -4.427  1.00  0.92           O  
ATOM   5707  ND2 ASN A 360     -48.323 -63.626  -3.634  1.00  0.92           N  
ATOM   5708  H   ASN A 360     -50.420 -66.049  -5.855  1.00  0.92           H  
ATOM   5709  HA  ASN A 360     -47.919 -67.321  -4.887  1.00  0.92           H  
ATOM   5710 1HB  ASN A 360     -49.932 -65.491  -3.563  1.00  0.92           H  
ATOM   5711 2HB  ASN A 360     -48.692 -66.337  -2.649  1.00  0.92           H  
ATOM   5712 1HD2 ASN A 360     -47.703 -62.858  -3.801  1.00  0.92           H  
ATOM   5713 2HD2 ASN A 360     -49.218 -63.463  -3.211  1.00  0.92           H  
ATOM   5714  N   GLY A 361     -50.480 -68.941  -4.761  1.00  0.97           N  
ATOM   5715  CA  GLY A 361     -51.185 -70.044  -4.163  1.00  0.97           C  
ATOM   5716  C   GLY A 361     -50.725 -71.432  -4.466  1.00  0.97           C  
ATOM   5717  O   GLY A 361     -49.686 -71.675  -5.083  1.00  0.97           O  
ATOM   5718  H   GLY A 361     -50.655 -68.718  -5.739  1.00  0.97           H  
ATOM   5719 1HA  GLY A 361     -51.149 -69.914  -3.092  1.00  0.97           H  
ATOM   5720 2HA  GLY A 361     -52.227 -69.983  -4.464  1.00  0.97           H  
ATOM   5721  N   ASP A 362     -51.559 -72.356  -4.025  1.00  1.03           N  
ATOM   5722  CA  ASP A 362     -51.325 -73.765  -4.205  1.00  1.03           C  
ATOM   5723  C   ASP A 362     -51.710 -74.217  -5.607  1.00  1.03           C  
ATOM   5724  O   ASP A 362     -52.786 -73.888  -6.136  1.00  1.03           O  
ATOM   5725  CB  ASP A 362     -52.067 -74.543  -3.123  1.00  1.03           C  
ATOM   5726  CG  ASP A 362     -51.392 -74.329  -1.728  1.00  1.03           C  
ATOM   5727  OD1 ASP A 362     -50.212 -74.085  -1.696  1.00  1.03           O  
ATOM   5728  OD2 ASP A 362     -52.076 -74.377  -0.723  1.00  1.03           O  
ATOM   5729  H   ASP A 362     -52.379 -72.028  -3.513  1.00  1.03           H  
ATOM   5730  HA  ASP A 362     -50.259 -73.950  -4.075  1.00  1.03           H  
ATOM   5731 1HB  ASP A 362     -53.103 -74.198  -3.072  1.00  1.03           H  
ATOM   5732 2HB  ASP A 362     -52.078 -75.605  -3.363  1.00  1.03           H  
ATOM   5733  N   LYS A 363     -50.861 -75.072  -6.162  1.00  1.08           N  
ATOM   5734  CA  LYS A 363     -51.087 -75.659  -7.472  1.00  1.08           C  
ATOM   5735  C   LYS A 363     -52.455 -76.302  -7.559  1.00  1.08           C  
ATOM   5736  O   LYS A 363     -53.104 -76.248  -8.599  1.00  1.08           O  
ATOM   5737  CB  LYS A 363     -50.011 -76.689  -7.791  1.00  1.08           C  
ATOM   5738  CG  LYS A 363     -50.157 -77.332  -9.157  1.00  1.08           C  
ATOM   5739  CD  LYS A 363     -49.010 -78.284  -9.458  1.00  1.08           C  
ATOM   5740  CE  LYS A 363     -49.194 -78.957 -10.812  1.00  1.08           C  
ATOM   5741  NZ  LYS A 363     -48.072 -79.886 -11.126  1.00  1.08           N  
ATOM   5742  H   LYS A 363     -50.007 -75.292  -5.667  1.00  1.08           H  
ATOM   5743  HA  LYS A 363     -51.041 -74.863  -8.219  1.00  1.08           H  
ATOM   5744 1HB  LYS A 363     -49.029 -76.218  -7.742  1.00  1.08           H  
ATOM   5745 2HB  LYS A 363     -50.036 -77.484  -7.045  1.00  1.08           H  
ATOM   5746 1HG  LYS A 363     -51.082 -77.898  -9.173  1.00  1.08           H  
ATOM   5747 2HG  LYS A 363     -50.207 -76.561  -9.927  1.00  1.08           H  
ATOM   5748 1HD  LYS A 363     -48.068 -77.732  -9.458  1.00  1.08           H  
ATOM   5749 2HD  LYS A 363     -48.963 -79.050  -8.685  1.00  1.08           H  
ATOM   5750 1HE  LYS A 363     -50.128 -79.516 -10.806  1.00  1.08           H  
ATOM   5751 2HE  LYS A 363     -49.246 -78.191 -11.586  1.00  1.08           H  
ATOM   5752 1HZ  LYS A 363     -48.229 -80.311 -12.029  1.00  1.08           H  
ATOM   5753 2HZ  LYS A 363     -47.203 -79.371 -11.144  1.00  1.08           H  
ATOM   5754 3HZ  LYS A 363     -48.022 -80.605 -10.420  1.00  1.08           H  
ATOM   5755  N   GLU A 364     -52.912 -76.903  -6.467  1.00  1.12           N  
ATOM   5756  CA  GLU A 364     -54.179 -77.590  -6.521  1.00  1.12           C  
ATOM   5757  C   GLU A 364     -55.314 -76.653  -6.934  1.00  1.12           C  
ATOM   5758  O   GLU A 364     -56.153 -77.055  -7.736  1.00  1.12           O  
ATOM   5759  CB  GLU A 364     -54.484 -78.237  -5.171  1.00  1.12           C  
ATOM   5760  CG  GLU A 364     -53.580 -79.437  -4.847  1.00  1.12           C  
ATOM   5761  CD  GLU A 364     -53.809 -80.044  -3.465  1.00  1.12           C  
ATOM   5762  OE1 GLU A 364     -54.555 -79.475  -2.690  1.00  1.12           O  
ATOM   5763  OE2 GLU A 364     -53.245 -81.073  -3.191  1.00  1.12           O  
ATOM   5764  H   GLU A 364     -52.362 -76.899  -5.623  1.00  1.12           H  
ATOM   5765  HA  GLU A 364     -54.100 -78.382  -7.264  1.00  1.12           H  
ATOM   5766 1HB  GLU A 364     -54.360 -77.497  -4.384  1.00  1.12           H  
ATOM   5767 2HB  GLU A 364     -55.521 -78.571  -5.155  1.00  1.12           H  
ATOM   5768 1HG  GLU A 364     -53.747 -80.207  -5.599  1.00  1.12           H  
ATOM   5769 2HG  GLU A 364     -52.542 -79.114  -4.926  1.00  1.12           H  
ATOM   5770  N   TYR A 365     -55.330 -75.392  -6.469  1.00  1.15           N  
ATOM   5771  CA  TYR A 365     -56.407 -74.506  -6.915  1.00  1.15           C  
ATOM   5772  C   TYR A 365     -56.295 -74.266  -8.403  1.00  1.15           C  
ATOM   5773  O   TYR A 365     -57.286 -74.263  -9.131  1.00  1.15           O  
ATOM   5774  CB  TYR A 365     -56.444 -73.177  -6.168  1.00  1.15           C  
ATOM   5775  CG  TYR A 365     -57.132 -73.240  -4.833  1.00  1.15           C  
ATOM   5776  CD1 TYR A 365     -56.865 -72.293  -3.875  1.00  1.15           C  
ATOM   5777  CD2 TYR A 365     -58.056 -74.248  -4.577  1.00  1.15           C  
ATOM   5778  CE1 TYR A 365     -57.524 -72.338  -2.658  1.00  1.15           C  
ATOM   5779  CE2 TYR A 365     -58.700 -74.301  -3.361  1.00  1.15           C  
ATOM   5780  CZ  TYR A 365     -58.435 -73.352  -2.404  1.00  1.15           C  
ATOM   5781  OH  TYR A 365     -59.061 -73.409  -1.191  1.00  1.15           O  
ATOM   5782  H   TYR A 365     -54.581 -75.040  -5.879  1.00  1.15           H  
ATOM   5783  HA  TYR A 365     -57.358 -75.013  -6.745  1.00  1.15           H  
ATOM   5784 1HB  TYR A 365     -55.422 -72.819  -6.012  1.00  1.15           H  
ATOM   5785 2HB  TYR A 365     -56.957 -72.439  -6.778  1.00  1.15           H  
ATOM   5786  HD1 TYR A 365     -56.136 -71.508  -4.076  1.00  1.15           H  
ATOM   5787  HD2 TYR A 365     -58.279 -75.002  -5.338  1.00  1.15           H  
ATOM   5788  HE1 TYR A 365     -57.310 -71.592  -1.897  1.00  1.15           H  
ATOM   5789  HE2 TYR A 365     -59.421 -75.095  -3.163  1.00  1.15           H  
ATOM   5790  HH  TYR A 365     -59.756 -74.083  -1.228  1.00  1.15           H  
ATOM   5791  N   GLN A 366     -55.071 -74.114  -8.886  1.00  1.14           N  
ATOM   5792  CA  GLN A 366     -54.904 -73.879 -10.314  1.00  1.14           C  
ATOM   5793  C   GLN A 366     -55.411 -75.082 -11.117  1.00  1.14           C  
ATOM   5794  O   GLN A 366     -56.039 -74.924 -12.166  1.00  1.14           O  
ATOM   5795  CB  GLN A 366     -53.443 -73.585 -10.661  1.00  1.14           C  
ATOM   5796  CG  GLN A 366     -52.951 -72.244 -10.137  1.00  1.14           C  
ATOM   5797  CD  GLN A 366     -51.492 -71.970 -10.452  1.00  1.14           C  
ATOM   5798  OE1 GLN A 366     -50.678 -72.888 -10.630  1.00  1.14           O  
ATOM   5799  NE2 GLN A 366     -51.149 -70.689 -10.544  1.00  1.14           N  
ATOM   5800  H   GLN A 366     -54.270 -74.149  -8.246  1.00  1.14           H  
ATOM   5801  HA  GLN A 366     -55.504 -73.012 -10.594  1.00  1.14           H  
ATOM   5802 1HB  GLN A 366     -52.806 -74.365 -10.252  1.00  1.14           H  
ATOM   5803 2HB  GLN A 366     -53.317 -73.595 -11.742  1.00  1.14           H  
ATOM   5804 1HG  GLN A 366     -53.545 -71.449 -10.585  1.00  1.14           H  
ATOM   5805 2HG  GLN A 366     -53.073 -72.238  -9.049  1.00  1.14           H  
ATOM   5806 1HE2 GLN A 366     -50.209 -70.433 -10.752  1.00  1.14           H  
ATOM   5807 2HE2 GLN A 366     -51.851 -69.947 -10.418  1.00  1.14           H  
ATOM   5808  N   THR A 367     -55.232 -76.291 -10.579  1.00  1.12           N  
ATOM   5809  CA  THR A 367     -55.647 -77.495 -11.296  1.00  1.12           C  
ATOM   5810  C   THR A 367     -57.158 -77.717 -11.283  1.00  1.12           C  
ATOM   5811  O   THR A 367     -57.638 -78.643 -11.947  1.00  1.12           O  
ATOM   5812  CB  THR A 367     -54.970 -78.781 -10.767  1.00  1.12           C  
ATOM   5813  OG1 THR A 367     -55.337 -79.027  -9.395  1.00  1.12           O  
ATOM   5814  CG2 THR A 367     -53.457 -78.666 -10.894  1.00  1.12           C  
ATOM   5815  H   THR A 367     -54.725 -76.368  -9.695  1.00  1.12           H  
ATOM   5816  HA  THR A 367     -55.345 -77.378 -12.336  1.00  1.12           H  
ATOM   5817  HB  THR A 367     -55.294 -79.628 -11.364  1.00  1.12           H  
ATOM   5818  HG1 THR A 367     -55.631 -78.200  -8.941  1.00  1.12           H  
ATOM   5819 1HG2 THR A 367     -52.989 -79.580 -10.533  1.00  1.12           H  
ATOM   5820 2HG2 THR A 367     -53.191 -78.508 -11.937  1.00  1.12           H  
ATOM   5821 3HG2 THR A 367     -53.115 -77.841 -10.320  1.00  1.12           H  
ATOM   5822  N   ASP A 368     -57.916 -76.915 -10.522  1.00  1.09           N  
ATOM   5823  CA  ASP A 368     -59.366 -77.058 -10.492  1.00  1.09           C  
ATOM   5824  C   ASP A 368     -60.026 -76.374 -11.682  1.00  1.09           C  
ATOM   5825  O   ASP A 368     -61.209 -76.601 -11.937  1.00  1.09           O  
ATOM   5826  CB  ASP A 368     -59.975 -76.460  -9.219  1.00  1.09           C  
ATOM   5827  CG  ASP A 368     -59.728 -77.229  -7.931  1.00  1.09           C  
ATOM   5828  OD1 ASP A 368     -59.511 -78.419  -7.975  1.00  1.09           O  
ATOM   5829  OD2 ASP A 368     -59.803 -76.607  -6.898  1.00  1.09           O  
ATOM   5830  H   ASP A 368     -57.494 -76.154  -9.987  1.00  1.09           H  
ATOM   5831  HA  ASP A 368     -59.609 -78.117 -10.526  1.00  1.09           H  
ATOM   5832 1HB  ASP A 368     -59.578 -75.449  -9.089  1.00  1.09           H  
ATOM   5833 2HB  ASP A 368     -61.040 -76.362  -9.356  1.00  1.09           H  
ATOM   5834  N   VAL A 369     -59.278 -75.520 -12.392  1.00  1.07           N  
ATOM   5835  CA  VAL A 369     -59.860 -74.773 -13.502  1.00  1.07           C  
ATOM   5836  C   VAL A 369     -59.070 -74.953 -14.791  1.00  1.07           C  
ATOM   5837  O   VAL A 369     -57.856 -74.756 -14.840  1.00  1.07           O  
ATOM   5838  CB  VAL A 369     -59.932 -73.287 -13.161  1.00  1.07           C  
ATOM   5839  CG1 VAL A 369     -60.517 -72.536 -14.316  1.00  1.07           C  
ATOM   5840  CG2 VAL A 369     -60.759 -73.074 -11.902  1.00  1.07           C  
ATOM   5841  H   VAL A 369     -58.288 -75.380 -12.171  1.00  1.07           H  
ATOM   5842  HA  VAL A 369     -60.874 -75.138 -13.675  1.00  1.07           H  
ATOM   5843  HB  VAL A 369     -58.925 -72.917 -12.994  1.00  1.07           H  
ATOM   5844 1HG1 VAL A 369     -60.544 -71.490 -14.068  1.00  1.07           H  
ATOM   5845 2HG1 VAL A 369     -59.912 -72.676 -15.208  1.00  1.07           H  
ATOM   5846 3HG1 VAL A 369     -61.521 -72.907 -14.496  1.00  1.07           H  
ATOM   5847 1HG2 VAL A 369     -60.777 -72.027 -11.674  1.00  1.07           H  
ATOM   5848 2HG2 VAL A 369     -61.776 -73.433 -12.053  1.00  1.07           H  
ATOM   5849 3HG2 VAL A 369     -60.315 -73.603 -11.063  1.00  1.07           H  
ATOM   5850  N   ILE A 370     -59.768 -75.303 -15.849  1.00  1.07           N  
ATOM   5851  CA  ILE A 370     -59.141 -75.536 -17.126  1.00  1.07           C  
ATOM   5852  C   ILE A 370     -59.030 -74.256 -17.967  1.00  1.07           C  
ATOM   5853  O   ILE A 370     -59.990 -73.489 -18.106  1.00  1.07           O  
ATOM   5854  CB  ILE A 370     -59.921 -76.621 -17.859  1.00  1.07           C  
ATOM   5855  CG1 ILE A 370     -59.875 -77.922 -17.052  1.00  1.07           C  
ATOM   5856  CG2 ILE A 370     -59.369 -76.818 -19.265  1.00  1.07           C  
ATOM   5857  CD1 ILE A 370     -60.856 -78.955 -17.541  1.00  1.07           C  
ATOM   5858  H   ILE A 370     -60.778 -75.430 -15.777  1.00  1.07           H  
ATOM   5859  HA  ILE A 370     -58.134 -75.911 -16.946  1.00  1.07           H  
ATOM   5860  HB  ILE A 370     -60.938 -76.337 -17.897  1.00  1.07           H  
ATOM   5861 1HG1 ILE A 370     -58.872 -78.336 -17.104  1.00  1.07           H  
ATOM   5862 2HG1 ILE A 370     -60.110 -77.702 -16.008  1.00  1.07           H  
ATOM   5863 1HG2 ILE A 370     -59.939 -77.589 -19.776  1.00  1.07           H  
ATOM   5864 2HG2 ILE A 370     -59.447 -75.887 -19.820  1.00  1.07           H  
ATOM   5865 3HG2 ILE A 370     -58.326 -77.121 -19.207  1.00  1.07           H  
ATOM   5866 1HD1 ILE A 370     -60.778 -79.850 -16.929  1.00  1.07           H  
ATOM   5867 2HD1 ILE A 370     -61.873 -78.551 -17.468  1.00  1.07           H  
ATOM   5868 3HD1 ILE A 370     -60.638 -79.204 -18.577  1.00  1.07           H  
ATOM   5869  N   GLY A 371     -57.829 -74.023 -18.511  1.00  1.10           N  
ATOM   5870  CA  GLY A 371     -57.556 -72.867 -19.370  1.00  1.10           C  
ATOM   5871  C   GLY A 371     -56.819 -71.680 -18.725  1.00  1.10           C  
ATOM   5872  O   GLY A 371     -56.355 -70.789 -19.437  1.00  1.10           O  
ATOM   5873  H   GLY A 371     -57.083 -74.682 -18.333  1.00  1.10           H  
ATOM   5874 1HA  GLY A 371     -56.978 -73.208 -20.229  1.00  1.10           H  
ATOM   5875 2HA  GLY A 371     -58.503 -72.507 -19.775  1.00  1.10           H  
ATOM   5876  N   MET A 372     -56.683 -71.649 -17.402  1.00  1.14           N  
ATOM   5877  CA  MET A 372     -55.969 -70.522 -16.795  1.00  1.14           C  
ATOM   5878  C   MET A 372     -54.467 -70.662 -17.009  1.00  1.14           C  
ATOM   5879  O   MET A 372     -53.933 -71.770 -16.916  1.00  1.14           O  
ATOM   5880  CB  MET A 372     -56.246 -70.454 -15.295  1.00  1.14           C  
ATOM   5881  CG  MET A 372     -57.658 -70.092 -14.914  1.00  1.14           C  
ATOM   5882  SD  MET A 372     -57.882 -70.115 -13.130  1.00  1.14           S  
ATOM   5883  CE  MET A 372     -56.982 -68.666 -12.658  1.00  1.14           C  
ATOM   5884  H   MET A 372     -57.066 -72.389 -16.830  1.00  1.14           H  
ATOM   5885  HA  MET A 372     -56.296 -69.597 -17.270  1.00  1.14           H  
ATOM   5886 1HB  MET A 372     -56.025 -71.422 -14.846  1.00  1.14           H  
ATOM   5887 2HB  MET A 372     -55.576 -69.721 -14.839  1.00  1.14           H  
ATOM   5888 1HG  MET A 372     -57.898 -69.093 -15.282  1.00  1.14           H  
ATOM   5889 2HG  MET A 372     -58.349 -70.799 -15.365  1.00  1.14           H  
ATOM   5890 1HE  MET A 372     -57.034 -68.534 -11.585  1.00  1.14           H  
ATOM   5891 2HE  MET A 372     -55.941 -68.768 -12.968  1.00  1.14           H  
ATOM   5892 3HE  MET A 372     -57.422 -67.794 -13.136  1.00  1.14           H  
ATOM   5893  N   LYS A 373     -53.779 -69.543 -17.248  1.00  1.20           N  
ATOM   5894  CA  LYS A 373     -52.327 -69.582 -17.386  1.00  1.20           C  
ATOM   5895  C   LYS A 373     -51.681 -68.446 -16.582  1.00  1.20           C  
ATOM   5896  O   LYS A 373     -52.249 -67.354 -16.528  1.00  1.20           O  
ATOM   5897  CB  LYS A 373     -51.942 -69.459 -18.863  1.00  1.20           C  
ATOM   5898  CG  LYS A 373     -52.438 -70.612 -19.739  1.00  1.20           C  
ATOM   5899  CD  LYS A 373     -51.970 -70.480 -21.174  1.00  1.20           C  
ATOM   5900  CE  LYS A 373     -52.501 -71.627 -22.026  1.00  1.20           C  
ATOM   5901  NZ  LYS A 373     -52.048 -71.524 -23.442  1.00  1.20           N  
ATOM   5902  H   LYS A 373     -54.271 -68.665 -17.337  1.00  1.20           H  
ATOM   5903  HA  LYS A 373     -51.995 -70.546 -17.020  1.00  1.20           H  
ATOM   5904 1HB  LYS A 373     -52.350 -68.534 -19.269  1.00  1.20           H  
ATOM   5905 2HB  LYS A 373     -50.856 -69.404 -18.955  1.00  1.20           H  
ATOM   5906 1HG  LYS A 373     -52.084 -71.559 -19.327  1.00  1.20           H  
ATOM   5907 2HG  LYS A 373     -53.529 -70.627 -19.739  1.00  1.20           H  
ATOM   5908 1HD  LYS A 373     -52.327 -69.536 -21.588  1.00  1.20           H  
ATOM   5909 2HD  LYS A 373     -50.881 -70.485 -21.207  1.00  1.20           H  
ATOM   5910 1HE  LYS A 373     -52.152 -72.570 -21.609  1.00  1.20           H  
ATOM   5911 2HE  LYS A 373     -53.592 -71.613 -22.001  1.00  1.20           H  
ATOM   5912 1HZ  LYS A 373     -52.420 -72.300 -23.973  1.00  1.20           H  
ATOM   5913 2HZ  LYS A 373     -52.378 -70.656 -23.840  1.00  1.20           H  
ATOM   5914 3HZ  LYS A 373     -51.039 -71.548 -23.476  1.00  1.20           H  
ATOM   5915  N   PRO A 374     -50.529 -68.671 -15.928  1.00  1.24           N  
ATOM   5916  CA  PRO A 374     -49.754 -67.679 -15.208  1.00  1.24           C  
ATOM   5917  C   PRO A 374     -48.913 -66.760 -16.075  1.00  1.24           C  
ATOM   5918  O   PRO A 374     -48.427 -67.174 -17.130  1.00  1.24           O  
ATOM   5919  CB  PRO A 374     -48.865 -68.555 -14.324  1.00  1.24           C  
ATOM   5920  CG  PRO A 374     -48.644 -69.809 -15.140  1.00  1.24           C  
ATOM   5921  CD  PRO A 374     -49.954 -70.033 -15.874  1.00  1.24           C  
ATOM   5922  HA  PRO A 374     -50.452 -67.078 -14.619  1.00  1.24           H  
ATOM   5923 1HB  PRO A 374     -47.934 -68.022 -14.082  1.00  1.24           H  
ATOM   5924 2HB  PRO A 374     -49.368 -68.778 -13.378  1.00  1.24           H  
ATOM   5925 1HG  PRO A 374     -47.794 -69.669 -15.825  1.00  1.24           H  
ATOM   5926 2HG  PRO A 374     -48.383 -70.649 -14.476  1.00  1.24           H  
ATOM   5927 1HD  PRO A 374     -49.743 -70.420 -16.882  1.00  1.24           H  
ATOM   5928 2HD  PRO A 374     -50.598 -70.704 -15.281  1.00  1.24           H  
ATOM   5929  N   ASP A 375     -48.657 -65.550 -15.572  1.00  1.24           N  
ATOM   5930  CA  ASP A 375     -47.662 -64.620 -16.121  1.00  1.24           C  
ATOM   5931  C   ASP A 375     -47.394 -63.518 -15.076  1.00  1.24           C  
ATOM   5932  O   ASP A 375     -48.066 -62.488 -15.067  1.00  1.24           O  
ATOM   5933  CB  ASP A 375     -48.137 -64.027 -17.460  1.00  1.24           C  
ATOM   5934  CG  ASP A 375     -47.053 -63.166 -18.208  1.00  1.24           C  
ATOM   5935  OD1 ASP A 375     -45.988 -62.935 -17.665  1.00  1.24           O  
ATOM   5936  OD2 ASP A 375     -47.296 -62.777 -19.338  1.00  1.24           O  
ATOM   5937  H   ASP A 375     -49.148 -65.282 -14.730  1.00  1.24           H  
ATOM   5938  HA  ASP A 375     -46.733 -65.162 -16.298  1.00  1.24           H  
ATOM   5939 1HB  ASP A 375     -48.447 -64.833 -18.126  1.00  1.24           H  
ATOM   5940 2HB  ASP A 375     -49.012 -63.402 -17.287  1.00  1.24           H  
ATOM   5941  N   GLU A 376     -46.402 -63.713 -14.206  1.00  1.19           N  
ATOM   5942  CA  GLU A 376     -46.200 -62.813 -13.053  1.00  1.19           C  
ATOM   5943  C   GLU A 376     -46.193 -61.313 -13.355  1.00  1.19           C  
ATOM   5944  O   GLU A 376     -46.922 -60.547 -12.716  1.00  1.19           O  
ATOM   5945  CB  GLU A 376     -44.867 -63.152 -12.380  1.00  1.19           C  
ATOM   5946  CG  GLU A 376     -44.509 -62.308 -11.151  1.00  1.19           C  
ATOM   5947  CD  GLU A 376     -43.176 -62.731 -10.529  1.00  1.19           C  
ATOM   5948  OE1 GLU A 376     -42.538 -63.598 -11.080  1.00  1.19           O  
ATOM   5949  OE2 GLU A 376     -42.818 -62.208  -9.497  1.00  1.19           O  
ATOM   5950  H   GLU A 376     -45.824 -64.538 -14.299  1.00  1.19           H  
ATOM   5951  HA  GLU A 376     -47.005 -63.004 -12.342  1.00  1.19           H  
ATOM   5952 1HB  GLU A 376     -44.873 -64.196 -12.084  1.00  1.19           H  
ATOM   5953 2HB  GLU A 376     -44.061 -63.031 -13.103  1.00  1.19           H  
ATOM   5954 1HG  GLU A 376     -44.435 -61.262 -11.453  1.00  1.19           H  
ATOM   5955 2HG  GLU A 376     -45.305 -62.377 -10.416  1.00  1.19           H  
ATOM   5956  N   LYS A 377     -45.435 -60.900 -14.361  1.00  1.11           N  
ATOM   5957  CA  LYS A 377     -45.272 -59.484 -14.685  1.00  1.11           C  
ATOM   5958  C   LYS A 377     -46.562 -58.762 -15.078  1.00  1.11           C  
ATOM   5959  O   LYS A 377     -46.607 -57.530 -15.065  1.00  1.11           O  
ATOM   5960  CB  LYS A 377     -44.211 -59.323 -15.770  1.00  1.11           C  
ATOM   5961  CG  LYS A 377     -44.588 -59.906 -17.107  1.00  1.11           C  
ATOM   5962  CD  LYS A 377     -43.472 -59.754 -18.126  1.00  1.11           C  
ATOM   5963  CE  LYS A 377     -43.861 -60.392 -19.453  1.00  1.11           C  
ATOM   5964  NZ  LYS A 377     -43.964 -61.880 -19.345  1.00  1.11           N  
ATOM   5965  H   LYS A 377     -44.921 -61.590 -14.894  1.00  1.11           H  
ATOM   5966  HA  LYS A 377     -44.896 -58.990 -13.789  1.00  1.11           H  
ATOM   5967 1HB  LYS A 377     -43.999 -58.264 -15.914  1.00  1.11           H  
ATOM   5968 2HB  LYS A 377     -43.288 -59.804 -15.447  1.00  1.11           H  
ATOM   5969 1HG  LYS A 377     -44.823 -60.960 -16.984  1.00  1.11           H  
ATOM   5970 2HG  LYS A 377     -45.471 -59.402 -17.482  1.00  1.11           H  
ATOM   5971 1HD  LYS A 377     -43.262 -58.697 -18.283  1.00  1.11           H  
ATOM   5972 2HD  LYS A 377     -42.570 -60.237 -17.751  1.00  1.11           H  
ATOM   5973 1HE  LYS A 377     -44.826 -59.997 -19.770  1.00  1.11           H  
ATOM   5974 2HE  LYS A 377     -43.111 -60.144 -20.202  1.00  1.11           H  
ATOM   5975 1HZ  LYS A 377     -44.229 -62.271 -20.231  1.00  1.11           H  
ATOM   5976 2HZ  LYS A 377     -43.085 -62.267 -19.059  1.00  1.11           H  
ATOM   5977 3HZ  LYS A 377     -44.688 -62.147 -18.646  1.00  1.11           H  
ATOM   5978  N   LYS A 378     -47.596 -59.507 -15.465  1.00  1.01           N  
ATOM   5979  CA  LYS A 378     -48.860 -58.902 -15.850  1.00  1.01           C  
ATOM   5980  C   LYS A 378     -49.891 -58.989 -14.743  1.00  1.01           C  
ATOM   5981  O   LYS A 378     -50.968 -58.406 -14.862  1.00  1.01           O  
ATOM   5982  CB  LYS A 378     -49.444 -59.582 -17.080  1.00  1.01           C  
ATOM   5983  CG  LYS A 378     -48.626 -59.447 -18.340  1.00  1.01           C  
ATOM   5984  CD  LYS A 378     -49.315 -60.135 -19.501  1.00  1.01           C  
ATOM   5985  CE  LYS A 378     -48.502 -60.018 -20.771  1.00  1.01           C  
ATOM   5986  NZ  LYS A 378     -49.122 -60.762 -21.888  1.00  1.01           N  
ATOM   5987  H   LYS A 378     -47.531 -60.526 -15.450  1.00  1.01           H  
ATOM   5988  HA  LYS A 378     -48.692 -57.849 -16.069  1.00  1.01           H  
ATOM   5989 1HB  LYS A 378     -49.538 -60.653 -16.873  1.00  1.01           H  
ATOM   5990 2HB  LYS A 378     -50.444 -59.199 -17.270  1.00  1.01           H  
ATOM   5991 1HG  LYS A 378     -48.461 -58.396 -18.572  1.00  1.01           H  
ATOM   5992 2HG  LYS A 378     -47.664 -59.930 -18.189  1.00  1.01           H  
ATOM   5993 1HD  LYS A 378     -49.437 -61.196 -19.263  1.00  1.01           H  
ATOM   5994 2HD  LYS A 378     -50.299 -59.698 -19.660  1.00  1.01           H  
ATOM   5995 1HE  LYS A 378     -48.416 -58.969 -21.046  1.00  1.01           H  
ATOM   5996 2HE  LYS A 378     -47.503 -60.422 -20.590  1.00  1.01           H  
ATOM   5997 1HZ  LYS A 378     -48.553 -60.668 -22.714  1.00  1.01           H  
ATOM   5998 2HZ  LYS A 378     -49.191 -61.743 -21.634  1.00  1.01           H  
ATOM   5999 3HZ  LYS A 378     -50.042 -60.395 -22.068  1.00  1.01           H  
ATOM   6000  N   HIS A 379     -49.601 -59.768 -13.700  1.00  0.92           N  
ATOM   6001  CA  HIS A 379     -50.610 -60.029 -12.690  1.00  0.92           C  
ATOM   6002  C   HIS A 379     -50.229 -59.637 -11.268  1.00  0.92           C  
ATOM   6003  O   HIS A 379     -51.068 -59.633 -10.366  1.00  0.92           O  
ATOM   6004  CB  HIS A 379     -51.024 -61.473 -12.800  1.00  0.92           C  
ATOM   6005  CG  HIS A 379     -51.623 -61.725 -14.165  1.00  0.92           C  
ATOM   6006  ND1 HIS A 379     -52.755 -61.070 -14.603  1.00  0.92           N  
ATOM   6007  CD2 HIS A 379     -51.267 -62.554 -15.169  1.00  0.92           C  
ATOM   6008  CE1 HIS A 379     -53.047 -61.465 -15.813  1.00  0.92           C  
ATOM   6009  NE2 HIS A 379     -52.167 -62.371 -16.183  1.00  0.92           N  
ATOM   6010  H   HIS A 379     -48.676 -60.181 -13.604  1.00  0.92           H  
ATOM   6011  HA  HIS A 379     -51.493 -59.460 -12.938  1.00  0.92           H  
ATOM   6012 1HB  HIS A 379     -50.139 -62.103 -12.695  1.00  0.92           H  
ATOM   6013 2HB  HIS A 379     -51.709 -61.736 -12.024  1.00  0.92           H  
ATOM   6014  HD2 HIS A 379     -50.429 -63.235 -15.177  1.00  0.92           H  
ATOM   6015  HE1 HIS A 379     -53.880 -61.100 -16.408  1.00  0.92           H  
ATOM   6016  HE2 HIS A 379     -52.151 -62.855 -17.071  1.00  0.92           H  
ATOM   6017  N   GLN A 380     -48.978 -59.285 -11.070  1.00  0.85           N  
ATOM   6018  CA  GLN A 380     -48.475 -58.854  -9.778  1.00  0.85           C  
ATOM   6019  C   GLN A 380     -49.010 -57.462  -9.425  1.00  0.85           C  
ATOM   6020  O   GLN A 380     -49.056 -56.577 -10.287  1.00  0.85           O  
ATOM   6021  CB  GLN A 380     -46.946 -58.823  -9.842  1.00  0.85           C  
ATOM   6022  CG  GLN A 380     -46.211 -58.534  -8.571  1.00  0.85           C  
ATOM   6023  CD  GLN A 380     -44.709 -58.611  -8.819  1.00  0.85           C  
ATOM   6024  OE1 GLN A 380     -44.234 -58.261  -9.908  1.00  0.85           O  
ATOM   6025  NE2 GLN A 380     -43.957 -59.080  -7.835  1.00  0.85           N  
ATOM   6026  H   GLN A 380     -48.315 -59.373 -11.836  1.00  0.85           H  
ATOM   6027  HA  GLN A 380     -48.803 -59.561  -9.016  1.00  0.85           H  
ATOM   6028 1HB  GLN A 380     -46.589 -59.790 -10.207  1.00  0.85           H  
ATOM   6029 2HB  GLN A 380     -46.637 -58.077 -10.576  1.00  0.85           H  
ATOM   6030 1HG  GLN A 380     -46.459 -57.531  -8.223  1.00  0.85           H  
ATOM   6031 2HG  GLN A 380     -46.479 -59.273  -7.817  1.00  0.85           H  
ATOM   6032 1HE2 GLN A 380     -42.966 -59.167  -7.959  1.00  0.85           H  
ATOM   6033 2HE2 GLN A 380     -44.376 -59.368  -6.974  1.00  0.85           H  
ATOM   6034  N   THR A 381     -49.413 -57.257  -8.166  1.00  0.80           N  
ATOM   6035  CA  THR A 381     -49.778 -55.904  -7.733  1.00  0.80           C  
ATOM   6036  C   THR A 381     -48.525 -55.087  -7.511  1.00  0.80           C  
ATOM   6037  O   THR A 381     -47.622 -55.540  -6.812  1.00  0.80           O  
ATOM   6038  CB  THR A 381     -50.628 -55.900  -6.436  1.00  0.80           C  
ATOM   6039  OG1 THR A 381     -51.923 -56.486  -6.680  1.00  0.80           O  
ATOM   6040  CG2 THR A 381     -50.712 -54.487  -5.806  1.00  0.80           C  
ATOM   6041  H   THR A 381     -49.429 -58.022  -7.507  1.00  0.80           H  
ATOM   6042  HA  THR A 381     -50.359 -55.433  -8.523  1.00  0.80           H  
ATOM   6043  HB  THR A 381     -50.144 -56.533  -5.721  1.00  0.80           H  
ATOM   6044  HG1 THR A 381     -51.825 -57.425  -6.891  1.00  0.80           H  
ATOM   6045 1HG2 THR A 381     -51.282 -54.534  -4.881  1.00  0.80           H  
ATOM   6046 2HG2 THR A 381     -49.702 -54.132  -5.588  1.00  0.80           H  
ATOM   6047 3HG2 THR A 381     -51.169 -53.798  -6.473  1.00  0.80           H  
ATOM   6048  N   LEU A 382     -48.464 -53.903  -8.122  1.00  0.78           N  
ATOM   6049  CA  LEU A 382     -47.283 -53.054  -7.976  1.00  0.78           C  
ATOM   6050  C   LEU A 382     -47.594 -51.580  -7.715  1.00  0.78           C  
ATOM   6051  O   LEU A 382     -48.493 -51.002  -8.335  1.00  0.78           O  
ATOM   6052  CB  LEU A 382     -46.426 -53.148  -9.245  1.00  0.78           C  
ATOM   6053  CG  LEU A 382     -45.825 -54.535  -9.552  1.00  0.78           C  
ATOM   6054  CD1 LEU A 382     -45.221 -54.547 -10.934  1.00  0.78           C  
ATOM   6055  CD2 LEU A 382     -44.806 -54.842  -8.502  1.00  0.78           C  
ATOM   6056  H   LEU A 382     -49.266 -53.606  -8.679  1.00  0.78           H  
ATOM   6057  HA  LEU A 382     -46.706 -53.430  -7.140  1.00  0.78           H  
ATOM   6058 1HB  LEU A 382     -47.035 -52.850 -10.095  1.00  0.78           H  
ATOM   6059 2HB  LEU A 382     -45.596 -52.443  -9.149  1.00  0.78           H  
ATOM   6060  HG  LEU A 382     -46.603 -55.294  -9.534  1.00  0.78           H  
ATOM   6061 1HD1 LEU A 382     -44.802 -55.538 -11.132  1.00  0.78           H  
ATOM   6062 2HD1 LEU A 382     -45.995 -54.329 -11.669  1.00  0.78           H  
ATOM   6063 3HD1 LEU A 382     -44.445 -53.806 -11.008  1.00  0.78           H  
ATOM   6064 1HD2 LEU A 382     -44.370 -55.814  -8.681  1.00  0.78           H  
ATOM   6065 2HD2 LEU A 382     -44.034 -54.104  -8.500  1.00  0.78           H  
ATOM   6066 3HD2 LEU A 382     -45.301 -54.828  -7.546  1.00  0.78           H  
ATOM   6067  N   ILE A 383     -46.823 -50.964  -6.815  1.00  0.79           N  
ATOM   6068  CA  ILE A 383     -46.922 -49.519  -6.569  1.00  0.79           C  
ATOM   6069  C   ILE A 383     -45.568 -48.795  -6.584  1.00  0.79           C  
ATOM   6070  O   ILE A 383     -44.618 -49.219  -5.916  1.00  0.79           O  
ATOM   6071  CB  ILE A 383     -47.721 -49.185  -5.286  1.00  0.79           C  
ATOM   6072  CG1 ILE A 383     -49.170 -49.708  -5.433  1.00  0.79           C  
ATOM   6073  CG2 ILE A 383     -47.718 -47.703  -5.058  1.00  0.79           C  
ATOM   6074  CD1 ILE A 383     -50.047 -49.506  -4.246  1.00  0.79           C  
ATOM   6075  H   ILE A 383     -46.129 -51.523  -6.317  1.00  0.79           H  
ATOM   6076  HA  ILE A 383     -47.498 -49.091  -7.385  1.00  0.79           H  
ATOM   6077  HB  ILE A 383     -47.281 -49.697  -4.447  1.00  0.79           H  
ATOM   6078 1HG1 ILE A 383     -49.613 -49.223  -6.275  1.00  0.79           H  
ATOM   6079 2HG1 ILE A 383     -49.146 -50.777  -5.619  1.00  0.79           H  
ATOM   6080 1HG2 ILE A 383     -48.292 -47.452  -4.175  1.00  0.79           H  
ATOM   6081 2HG2 ILE A 383     -46.699 -47.337  -4.939  1.00  0.79           H  
ATOM   6082 3HG2 ILE A 383     -48.170 -47.255  -5.923  1.00  0.79           H  
ATOM   6083 1HD1 ILE A 383     -51.039 -49.907  -4.454  1.00  0.79           H  
ATOM   6084 2HD1 ILE A 383     -49.635 -50.011  -3.415  1.00  0.79           H  
ATOM   6085 3HD1 ILE A 383     -50.128 -48.439  -4.025  1.00  0.79           H  
ATOM   6086  N   ASP A 384     -45.496 -47.705  -7.370  1.00  0.81           N  
ATOM   6087  CA  ASP A 384     -44.300 -46.868  -7.505  1.00  0.81           C  
ATOM   6088  C   ASP A 384     -44.474 -45.537  -6.762  1.00  0.81           C  
ATOM   6089  O   ASP A 384     -45.340 -44.721  -7.136  1.00  0.81           O  
ATOM   6090  CB  ASP A 384     -43.976 -46.580  -8.968  1.00  0.81           C  
ATOM   6091  CG  ASP A 384     -43.568 -47.814  -9.788  1.00  0.81           C  
ATOM   6092  OD1 ASP A 384     -43.298 -48.834  -9.214  1.00  0.81           O  
ATOM   6093  OD2 ASP A 384     -43.498 -47.715 -10.995  1.00  0.81           O  
ATOM   6094  H   ASP A 384     -46.331 -47.432  -7.882  1.00  0.81           H  
ATOM   6095  HA  ASP A 384     -43.464 -47.398  -7.075  1.00  0.81           H  
ATOM   6096 1HB  ASP A 384     -44.836 -46.115  -9.430  1.00  0.81           H  
ATOM   6097 2HB  ASP A 384     -43.170 -45.862  -9.007  1.00  0.81           H  
ATOM   6098  N   VAL A 385     -43.652 -45.323  -5.723  1.00  0.85           N  
ATOM   6099  CA  VAL A 385     -43.797 -44.149  -4.851  1.00  0.85           C  
ATOM   6100  C   VAL A 385     -42.521 -43.309  -4.705  1.00  0.85           C  
ATOM   6101  O   VAL A 385     -41.411 -43.836  -4.597  1.00  0.85           O  
ATOM   6102  CB  VAL A 385     -44.184 -44.631  -3.447  1.00  0.85           C  
ATOM   6103  CG1 VAL A 385     -43.027 -45.461  -2.905  1.00  0.85           C  
ATOM   6104  CG2 VAL A 385     -44.531 -43.461  -2.550  1.00  0.85           C  
ATOM   6105  H   VAL A 385     -42.946 -46.036  -5.516  1.00  0.85           H  
ATOM   6106  HA  VAL A 385     -44.585 -43.514  -5.253  1.00  0.85           H  
ATOM   6107  HB  VAL A 385     -45.056 -45.283  -3.523  1.00  0.85           H  
ATOM   6108 1HG1 VAL A 385     -43.250 -45.844  -1.931  1.00  0.85           H  
ATOM   6109 2HG1 VAL A 385     -42.842 -46.292  -3.584  1.00  0.85           H  
ATOM   6110 3HG1 VAL A 385     -42.137 -44.838  -2.838  1.00  0.85           H  
ATOM   6111 1HG2 VAL A 385     -44.814 -43.815  -1.579  1.00  0.85           H  
ATOM   6112 2HG2 VAL A 385     -43.686 -42.794  -2.438  1.00  0.85           H  
ATOM   6113 3HG2 VAL A 385     -45.364 -42.922  -2.990  1.00  0.85           H  
ATOM   6114  N   GLU A 386     -42.686 -41.994  -4.705  1.00  0.89           N  
ATOM   6115  CA  GLU A 386     -41.576 -41.057  -4.544  1.00  0.89           C  
ATOM   6116  C   GLU A 386     -41.185 -40.831  -3.042  1.00  0.89           C  
ATOM   6117  O   GLU A 386     -42.025 -40.365  -2.271  1.00  0.89           O  
ATOM   6118  CB  GLU A 386     -41.967 -39.766  -5.220  1.00  0.89           C  
ATOM   6119  CG  GLU A 386     -40.895 -38.816  -5.455  1.00  0.89           C  
ATOM   6120  CD  GLU A 386     -40.557 -38.196  -4.267  1.00  0.89           C  
ATOM   6121  OE1 GLU A 386     -41.449 -37.891  -3.523  1.00  0.89           O  
ATOM   6122  OE2 GLU A 386     -39.406 -37.996  -4.008  1.00  0.89           O  
ATOM   6123  H   GLU A 386     -43.640 -41.627  -4.801  1.00  0.89           H  
ATOM   6124  HA  GLU A 386     -40.741 -41.469  -5.100  1.00  0.89           H  
ATOM   6125 1HB  GLU A 386     -42.318 -40.030  -6.194  1.00  0.89           H  
ATOM   6126 2HB  GLU A 386     -42.780 -39.276  -4.672  1.00  0.89           H  
ATOM   6127 1HG  GLU A 386     -40.036 -39.335  -5.854  1.00  0.89           H  
ATOM   6128 2HG  GLU A 386     -41.210 -38.102  -6.177  1.00  0.89           H  
ATOM   6129  N   PRO A 387     -39.914 -41.049  -2.614  1.00  0.94           N  
ATOM   6130  CA  PRO A 387     -39.420 -40.964  -1.224  1.00  0.94           C  
ATOM   6131  C   PRO A 387     -39.405 -39.583  -0.510  1.00  0.94           C  
ATOM   6132  O   PRO A 387     -39.166 -39.533   0.696  1.00  0.94           O  
ATOM   6133  CB  PRO A 387     -38.002 -41.515  -1.348  1.00  0.94           C  
ATOM   6134  CG  PRO A 387     -37.597 -41.253  -2.779  1.00  0.94           C  
ATOM   6135  CD  PRO A 387     -38.863 -41.403  -3.586  1.00  0.94           C  
ATOM   6136  HA  PRO A 387     -40.024 -41.660  -0.623  1.00  0.94           H  
ATOM   6137 1HB  PRO A 387     -37.352 -41.003  -0.624  1.00  0.94           H  
ATOM   6138 2HB  PRO A 387     -38.012 -42.568  -1.071  1.00  0.94           H  
ATOM   6139 1HG  PRO A 387     -37.174 -40.236  -2.868  1.00  0.94           H  
ATOM   6140 2HG  PRO A 387     -36.808 -41.952  -3.092  1.00  0.94           H  
ATOM   6141 1HD  PRO A 387     -38.815 -40.670  -4.396  1.00  0.94           H  
ATOM   6142 2HD  PRO A 387     -38.993 -42.436  -3.951  1.00  0.94           H  
ATOM   6143  N   LEU A 388     -39.555 -38.461  -1.221  1.00  0.97           N  
ATOM   6144  CA  LEU A 388     -39.618 -37.161  -0.542  1.00  0.97           C  
ATOM   6145  C   LEU A 388     -41.052 -36.716  -0.226  1.00  0.97           C  
ATOM   6146  O   LEU A 388     -41.262 -35.936   0.704  1.00  0.97           O  
ATOM   6147  CB  LEU A 388     -38.980 -36.048  -1.367  1.00  0.97           C  
ATOM   6148  CG  LEU A 388     -37.502 -36.153  -1.666  1.00  0.97           C  
ATOM   6149  CD1 LEU A 388     -37.112 -34.978  -2.532  1.00  0.97           C  
ATOM   6150  CD2 LEU A 388     -36.717 -36.159  -0.363  1.00  0.97           C  
ATOM   6151  H   LEU A 388     -39.649 -38.471  -2.233  1.00  0.97           H  
ATOM   6152  HA  LEU A 388     -39.079 -37.244   0.398  1.00  0.97           H  
ATOM   6153 1HB  LEU A 388     -39.503 -35.997  -2.325  1.00  0.97           H  
ATOM   6154 2HB  LEU A 388     -39.138 -35.118  -0.849  1.00  0.97           H  
ATOM   6155  HG  LEU A 388     -37.306 -37.073  -2.225  1.00  0.97           H  
ATOM   6156 1HD1 LEU A 388     -36.055 -35.037  -2.777  1.00  0.97           H  
ATOM   6157 2HD1 LEU A 388     -37.698 -35.001  -3.440  1.00  0.97           H  
ATOM   6158 3HD1 LEU A 388     -37.309 -34.056  -2.000  1.00  0.97           H  
ATOM   6159 1HD2 LEU A 388     -35.650 -36.228  -0.576  1.00  0.97           H  
ATOM   6160 2HD2 LEU A 388     -36.916 -35.238   0.194  1.00  0.97           H  
ATOM   6161 3HD2 LEU A 388     -37.023 -37.019   0.234  1.00  0.97           H  
ATOM   6162  N   THR A 389     -42.033 -37.165  -1.024  1.00  0.98           N  
ATOM   6163  CA  THR A 389     -43.425 -36.745  -0.818  1.00  0.98           C  
ATOM   6164  C   THR A 389     -44.411 -37.871  -0.538  1.00  0.98           C  
ATOM   6165  O   THR A 389     -45.480 -37.628   0.020  1.00  0.98           O  
ATOM   6166  CB  THR A 389     -43.986 -36.057  -2.057  1.00  0.98           C  
ATOM   6167  OG1 THR A 389     -44.032 -37.018  -3.133  1.00  0.98           O  
ATOM   6168  CG2 THR A 389     -43.119 -34.877  -2.448  1.00  0.98           C  
ATOM   6169  H   THR A 389     -41.787 -37.759  -1.810  1.00  0.98           H  
ATOM   6170  HA  THR A 389     -43.453 -36.076   0.029  1.00  0.98           H  
ATOM   6171  HB  THR A 389     -44.996 -35.708  -1.846  1.00  0.98           H  
ATOM   6172  HG1 THR A 389     -43.119 -37.335  -3.332  1.00  0.98           H  
ATOM   6173 1HG2 THR A 389     -43.545 -34.408  -3.312  1.00  0.98           H  
ATOM   6174 2HG2 THR A 389     -43.081 -34.159  -1.635  1.00  0.98           H  
ATOM   6175 3HG2 THR A 389     -42.110 -35.223  -2.673  1.00  0.98           H  
ATOM   6176  N   GLY A 390     -44.089 -39.094  -0.947  1.00  0.96           N  
ATOM   6177  CA  GLY A 390     -44.995 -40.218  -0.756  1.00  0.96           C  
ATOM   6178  C   GLY A 390     -46.038 -40.314  -1.862  1.00  0.96           C  
ATOM   6179  O   GLY A 390     -46.913 -41.194  -1.856  1.00  0.96           O  
ATOM   6180  H   GLY A 390     -43.206 -39.285  -1.407  1.00  0.96           H  
ATOM   6181 1HA  GLY A 390     -44.420 -41.140  -0.696  1.00  0.96           H  
ATOM   6182 2HA  GLY A 390     -45.486 -40.098   0.198  1.00  0.96           H  
ATOM   6183  N   ALA A 391     -45.978 -39.384  -2.817  1.00  0.93           N  
ATOM   6184  CA  ALA A 391     -46.932 -39.398  -3.895  1.00  0.93           C  
ATOM   6185  C   ALA A 391     -46.768 -40.680  -4.675  1.00  0.93           C  
ATOM   6186  O   ALA A 391     -45.644 -41.149  -4.910  1.00  0.93           O  
ATOM   6187  CB  ALA A 391     -46.741 -38.188  -4.794  1.00  0.93           C  
ATOM   6188  H   ALA A 391     -45.261 -38.658  -2.800  1.00  0.93           H  
ATOM   6189  HA  ALA A 391     -47.939 -39.382  -3.473  1.00  0.93           H  
ATOM   6190 1HB  ALA A 391     -47.472 -38.213  -5.603  1.00  0.93           H  
ATOM   6191 2HB  ALA A 391     -46.874 -37.278  -4.207  1.00  0.93           H  
ATOM   6192 3HB  ALA A 391     -45.739 -38.202  -5.208  1.00  0.93           H  
ATOM   6193  N   VAL A 392     -47.881 -41.239  -5.103  1.00  0.90           N  
ATOM   6194  CA  VAL A 392     -47.811 -42.435  -5.901  1.00  0.90           C  
ATOM   6195  C   VAL A 392     -47.915 -42.084  -7.366  1.00  0.90           C  
ATOM   6196  O   VAL A 392     -48.858 -41.432  -7.814  1.00  0.90           O  
ATOM   6197  CB  VAL A 392     -48.881 -43.437  -5.470  1.00  0.90           C  
ATOM   6198  CG1 VAL A 392     -48.828 -44.613  -6.356  1.00  0.90           C  
ATOM   6199  CG2 VAL A 392     -48.605 -43.874  -3.985  1.00  0.90           C  
ATOM   6200  H   VAL A 392     -48.783 -40.839  -4.870  1.00  0.90           H  
ATOM   6201  HA  VAL A 392     -46.847 -42.912  -5.736  1.00  0.90           H  
ATOM   6202  HB  VAL A 392     -49.863 -42.989  -5.557  1.00  0.90           H  
ATOM   6203 1HG1 VAL A 392     -49.579 -45.313  -6.030  1.00  0.90           H  
ATOM   6204 2HG1 VAL A 392     -49.021 -44.314  -7.385  1.00  0.90           H  
ATOM   6205 3HG1 VAL A 392     -47.841 -45.058  -6.290  1.00  0.90           H  
ATOM   6206 1HG2 VAL A 392     -49.358 -44.594  -3.665  1.00  0.90           H  
ATOM   6207 2HG2 VAL A 392     -47.615 -44.332  -3.916  1.00  0.90           H  
ATOM   6208 3HG2 VAL A 392     -48.642 -43.001  -3.331  1.00  0.90           H  
ATOM   6209  N   PHE A 393     -46.881 -42.473  -8.085  1.00  0.86           N  
ATOM   6210  CA  PHE A 393     -46.741 -42.196  -9.497  1.00  0.86           C  
ATOM   6211  C   PHE A 393     -47.422 -43.208 -10.359  1.00  0.86           C  
ATOM   6212  O   PHE A 393     -47.988 -42.887 -11.413  1.00  0.86           O  
ATOM   6213  CB  PHE A 393     -45.294 -41.993  -9.800  1.00  0.86           C  
ATOM   6214  CG  PHE A 393     -44.989 -40.658  -9.348  1.00  0.86           C  
ATOM   6215  CD1 PHE A 393     -44.574 -40.400  -8.078  1.00  0.86           C  
ATOM   6216  CD2 PHE A 393     -45.187 -39.612 -10.211  1.00  0.86           C  
ATOM   6217  CE1 PHE A 393     -44.380 -39.108  -7.697  1.00  0.86           C  
ATOM   6218  CE2 PHE A 393     -44.980 -38.345  -9.825  1.00  0.86           C  
ATOM   6219  CZ  PHE A 393     -44.584 -38.109  -8.565  1.00  0.86           C  
ATOM   6220  H   PHE A 393     -46.167 -43.035  -7.624  1.00  0.86           H  
ATOM   6221  HA  PHE A 393     -47.210 -41.244  -9.679  1.00  0.86           H  
ATOM   6222 1HB  PHE A 393     -44.679 -42.708  -9.252  1.00  0.86           H  
ATOM   6223 2HB  PHE A 393     -45.119 -42.087 -10.847  1.00  0.86           H  
ATOM   6224  HD1 PHE A 393     -44.426 -41.222  -7.370  1.00  0.86           H  
ATOM   6225  HD2 PHE A 393     -45.525 -39.821 -11.215  1.00  0.86           H  
ATOM   6226  HE1 PHE A 393     -44.072 -38.869  -6.694  1.00  0.86           H  
ATOM   6227  HE2 PHE A 393     -45.139 -37.518 -10.515  1.00  0.86           H  
ATOM   6228  HZ  PHE A 393     -44.427 -37.127  -8.250  1.00  0.86           H  
ATOM   6229  N   ASN A 394     -47.362 -44.444  -9.914  1.00  0.83           N  
ATOM   6230  CA  ASN A 394     -48.043 -45.499 -10.626  1.00  0.83           C  
ATOM   6231  C   ASN A 394     -48.579 -46.496  -9.616  1.00  0.83           C  
ATOM   6232  O   ASN A 394     -47.888 -46.898  -8.676  1.00  0.83           O  
ATOM   6233  CB  ASN A 394     -47.143 -46.202 -11.642  1.00  0.83           C  
ATOM   6234  CG  ASN A 394     -46.610 -45.324 -12.784  1.00  0.83           C  
ATOM   6235  OD1 ASN A 394     -47.296 -45.066 -13.775  1.00  0.83           O  
ATOM   6236  ND2 ASN A 394     -45.383 -44.882 -12.658  1.00  0.83           N  
ATOM   6237  H   ASN A 394     -46.851 -44.635  -9.051  1.00  0.83           H  
ATOM   6238  HA  ASN A 394     -48.898 -45.080 -11.153  1.00  0.83           H  
ATOM   6239 1HB  ASN A 394     -46.299 -46.657 -11.134  1.00  0.83           H  
ATOM   6240 2HB  ASN A 394     -47.713 -47.015 -12.089  1.00  0.83           H  
ATOM   6241 1HD2 ASN A 394     -44.981 -44.325 -13.386  1.00  0.83           H  
ATOM   6242 2HD2 ASN A 394     -44.842 -45.119 -11.848  1.00  0.83           H  
ATOM   6243  N   ALA A 395     -49.788 -46.959  -9.838  1.00  0.80           N  
ATOM   6244  CA  ALA A 395     -50.312 -48.029  -9.009  1.00  0.80           C  
ATOM   6245  C   ALA A 395     -51.152 -48.941  -9.847  1.00  0.80           C  
ATOM   6246  O   ALA A 395     -52.060 -48.498 -10.550  1.00  0.80           O  
ATOM   6247  CB  ALA A 395     -51.139 -47.485  -7.864  1.00  0.80           C  
ATOM   6248  H   ALA A 395     -50.356 -46.530 -10.567  1.00  0.80           H  
ATOM   6249  HA  ALA A 395     -49.479 -48.609  -8.618  1.00  0.80           H  
ATOM   6250 1HB  ALA A 395     -51.520 -48.310  -7.266  1.00  0.80           H  
ATOM   6251 2HB  ALA A 395     -50.529 -46.856  -7.256  1.00  0.80           H  
ATOM   6252 3HB  ALA A 395     -51.973 -46.916  -8.255  1.00  0.80           H  
ATOM   6253  N   ARG A 396     -50.829 -50.224  -9.774  1.00  0.79           N  
ATOM   6254  CA  ARG A 396     -51.525 -51.244 -10.524  1.00  0.79           C  
ATOM   6255  C   ARG A 396     -51.969 -52.372  -9.610  1.00  0.79           C  
ATOM   6256  O   ARG A 396     -51.192 -53.277  -9.286  1.00  0.79           O  
ATOM   6257  CB  ARG A 396     -50.656 -51.740 -11.664  1.00  0.79           C  
ATOM   6258  CG  ARG A 396     -50.346 -50.613 -12.667  1.00  0.79           C  
ATOM   6259  CD  ARG A 396     -49.643 -51.049 -13.870  1.00  0.79           C  
ATOM   6260  NE  ARG A 396     -49.463 -49.944 -14.804  1.00  0.79           N  
ATOM   6261  CZ  ARG A 396     -48.404 -49.128 -14.879  1.00  0.79           C  
ATOM   6262  NH1 ARG A 396     -47.353 -49.280 -14.096  1.00  0.79           N  
ATOM   6263  NH2 ARG A 396     -48.454 -48.175 -15.776  1.00  0.79           N  
ATOM   6264  H   ARG A 396     -50.050 -50.505  -9.182  1.00  0.79           H  
ATOM   6265  HA  ARG A 396     -52.402 -50.802 -10.974  1.00  0.79           H  
ATOM   6266 1HB  ARG A 396     -49.716 -52.131 -11.276  1.00  0.79           H  
ATOM   6267 2HB  ARG A 396     -51.166 -52.546 -12.194  1.00  0.79           H  
ATOM   6268 1HG  ARG A 396     -51.290 -50.170 -12.974  1.00  0.79           H  
ATOM   6269 2HG  ARG A 396     -49.733 -49.851 -12.187  1.00  0.79           H  
ATOM   6270 1HD  ARG A 396     -48.664 -51.450 -13.612  1.00  0.79           H  
ATOM   6271 2HD  ARG A 396     -50.235 -51.810 -14.366  1.00  0.79           H  
ATOM   6272  HE  ARG A 396     -50.230 -49.727 -15.457  1.00  0.79           H  
ATOM   6273 1HH1 ARG A 396     -47.334 -50.022 -13.413  1.00  0.79           H  
ATOM   6274 2HH1 ARG A 396     -46.559 -48.662 -14.189  1.00  0.79           H  
ATOM   6275 1HH2 ARG A 396     -49.306 -48.114 -16.353  1.00  0.79           H  
ATOM   6276 2HH2 ARG A 396     -47.687 -47.530 -15.894  1.00  0.79           H  
ATOM   6277  N   LYS A 397     -53.204 -52.269  -9.124  1.00  0.78           N  
ATOM   6278  CA  LYS A 397     -53.724 -53.256  -8.183  1.00  0.78           C  
ATOM   6279  C   LYS A 397     -54.349 -54.359  -8.962  1.00  0.78           C  
ATOM   6280  O   LYS A 397     -55.205 -54.102  -9.809  1.00  0.78           O  
ATOM   6281  CB  LYS A 397     -54.755 -52.665  -7.237  1.00  0.78           C  
ATOM   6282  CG  LYS A 397     -55.302 -53.607  -6.166  1.00  0.78           C  
ATOM   6283  CD  LYS A 397     -56.209 -52.816  -5.230  1.00  0.78           C  
ATOM   6284  CE  LYS A 397     -57.496 -52.422  -5.960  1.00  0.78           C  
ATOM   6285  NZ  LYS A 397     -58.371 -51.549  -5.147  1.00  0.78           N  
ATOM   6286  H   LYS A 397     -53.792 -51.500  -9.454  1.00  0.78           H  
ATOM   6287  HA  LYS A 397     -52.916 -53.681  -7.614  1.00  0.78           H  
ATOM   6288 1HB  LYS A 397     -54.332 -51.797  -6.735  1.00  0.78           H  
ATOM   6289 2HB  LYS A 397     -55.603 -52.323  -7.809  1.00  0.78           H  
ATOM   6290 1HG  LYS A 397     -55.875 -54.411  -6.636  1.00  0.78           H  
ATOM   6291 2HG  LYS A 397     -54.477 -54.048  -5.603  1.00  0.78           H  
ATOM   6292 1HD  LYS A 397     -56.473 -53.420  -4.359  1.00  0.78           H  
ATOM   6293 2HD  LYS A 397     -55.704 -51.913  -4.889  1.00  0.78           H  
ATOM   6294 1HE  LYS A 397     -57.236 -51.901  -6.878  1.00  0.78           H  
ATOM   6295 2HE  LYS A 397     -58.051 -53.327  -6.211  1.00  0.78           H  
ATOM   6296 1HZ  LYS A 397     -59.197 -51.330  -5.679  1.00  0.78           H  
ATOM   6297 2HZ  LYS A 397     -58.668 -52.008  -4.278  1.00  0.78           H  
ATOM   6298 3HZ  LYS A 397     -57.887 -50.699  -4.924  1.00  0.78           H  
ATOM   6299  N   ARG A 398     -53.926 -55.587  -8.712  1.00  0.77           N  
ATOM   6300  CA  ARG A 398     -54.487 -56.662  -9.495  1.00  0.77           C  
ATOM   6301  C   ARG A 398     -55.014 -57.777  -8.610  1.00  0.77           C  
ATOM   6302  O   ARG A 398     -54.363 -58.212  -7.657  1.00  0.77           O  
ATOM   6303  CB  ARG A 398     -53.460 -57.179 -10.484  1.00  0.77           C  
ATOM   6304  CG  ARG A 398     -52.993 -56.132 -11.518  1.00  0.77           C  
ATOM   6305  CD  ARG A 398     -52.189 -56.758 -12.560  1.00  0.77           C  
ATOM   6306  NE  ARG A 398     -51.813 -55.875 -13.655  1.00  0.77           N  
ATOM   6307  CZ  ARG A 398     -50.624 -55.268 -13.837  1.00  0.77           C  
ATOM   6308  NH1 ARG A 398     -49.602 -55.413 -12.999  1.00  0.77           N  
ATOM   6309  NH2 ARG A 398     -50.475 -54.525 -14.918  1.00  0.77           N  
ATOM   6310  H   ARG A 398     -53.218 -55.777  -8.006  1.00  0.77           H  
ATOM   6311  HA  ARG A 398     -55.316 -56.272 -10.069  1.00  0.77           H  
ATOM   6312 1HB  ARG A 398     -52.580 -57.545  -9.952  1.00  0.77           H  
ATOM   6313 2HB  ARG A 398     -53.875 -57.999 -11.038  1.00  0.77           H  
ATOM   6314 1HG  ARG A 398     -53.863 -55.680 -11.970  1.00  0.77           H  
ATOM   6315 2HG  ARG A 398     -52.385 -55.367 -11.029  1.00  0.77           H  
ATOM   6316 1HD  ARG A 398     -51.275 -57.132 -12.112  1.00  0.77           H  
ATOM   6317 2HD  ARG A 398     -52.760 -57.581 -12.981  1.00  0.77           H  
ATOM   6318  HE  ARG A 398     -52.519 -55.708 -14.371  1.00  0.77           H  
ATOM   6319 1HH1 ARG A 398     -49.661 -55.988 -12.142  1.00  0.77           H  
ATOM   6320 2HH1 ARG A 398     -48.734 -54.948 -13.198  1.00  0.77           H  
ATOM   6321 1HH2 ARG A 398     -51.278 -54.398 -15.556  1.00  0.77           H  
ATOM   6322 2HH2 ARG A 398     -49.586 -54.100 -15.124  1.00  0.77           H  
ATOM   6323  N   LEU A 399     -56.211 -58.241  -8.935  1.00  0.77           N  
ATOM   6324  CA  LEU A 399     -56.841 -59.303  -8.167  1.00  0.77           C  
ATOM   6325  C   LEU A 399     -57.838 -60.130  -8.965  1.00  0.77           C  
ATOM   6326  O   LEU A 399     -58.269 -59.765 -10.058  1.00  0.77           O  
ATOM   6327  CB  LEU A 399     -57.532 -58.699  -6.930  1.00  0.77           C  
ATOM   6328  CG  LEU A 399     -58.597 -57.622  -7.208  1.00  0.77           C  
ATOM   6329  CD1 LEU A 399     -59.952 -58.301  -7.506  1.00  0.77           C  
ATOM   6330  CD2 LEU A 399     -58.679 -56.680  -6.003  1.00  0.77           C  
ATOM   6331  H   LEU A 399     -56.700 -57.810  -9.722  1.00  0.77           H  
ATOM   6332  HA  LEU A 399     -56.063 -59.978  -7.818  1.00  0.77           H  
ATOM   6333 1HB  LEU A 399     -58.013 -59.508  -6.373  1.00  0.77           H  
ATOM   6334 2HB  LEU A 399     -56.769 -58.255  -6.291  1.00  0.77           H  
ATOM   6335  HG  LEU A 399     -58.309 -57.045  -8.084  1.00  0.77           H  
ATOM   6336 1HD1 LEU A 399     -60.711 -57.543  -7.700  1.00  0.77           H  
ATOM   6337 2HD1 LEU A 399     -59.858 -58.948  -8.375  1.00  0.77           H  
ATOM   6338 3HD1 LEU A 399     -60.249 -58.894  -6.658  1.00  0.77           H  
ATOM   6339 1HD2 LEU A 399     -59.424 -55.900  -6.186  1.00  0.77           H  
ATOM   6340 2HD2 LEU A 399     -58.960 -57.233  -5.116  1.00  0.77           H  
ATOM   6341 3HD2 LEU A 399     -57.707 -56.214  -5.841  1.00  0.77           H  
ATOM   6342  N   GLN A 400     -58.203 -61.248  -8.382  1.00  0.78           N  
ATOM   6343  CA  GLN A 400     -59.219 -62.154  -8.871  1.00  0.78           C  
ATOM   6344  C   GLN A 400     -60.317 -62.377  -7.857  1.00  0.78           C  
ATOM   6345  O   GLN A 400     -60.071 -62.617  -6.668  1.00  0.78           O  
ATOM   6346  CB  GLN A 400     -58.593 -63.487  -9.269  1.00  0.78           C  
ATOM   6347  CG  GLN A 400     -59.496 -64.585  -9.655  1.00  0.78           C  
ATOM   6348  CD  GLN A 400     -58.696 -65.863 -10.181  1.00  0.78           C  
ATOM   6349  OE1 GLN A 400     -58.833 -66.255 -11.346  1.00  0.78           O  
ATOM   6350  NE2 GLN A 400     -57.865 -66.481  -9.349  1.00  0.78           N  
ATOM   6351  H   GLN A 400     -57.740 -61.496  -7.521  1.00  0.78           H  
ATOM   6352  HA  GLN A 400     -59.678 -61.715  -9.752  1.00  0.78           H  
ATOM   6353 1HB  GLN A 400     -58.098 -63.354 -10.163  1.00  0.78           H  
ATOM   6354 2HB  GLN A 400     -57.875 -63.818  -8.530  1.00  0.78           H  
ATOM   6355 1HG  GLN A 400     -60.036 -64.850  -8.774  1.00  0.78           H  
ATOM   6356 2HG  GLN A 400     -60.192 -64.257 -10.415  1.00  0.78           H  
ATOM   6357 1HE2 GLN A 400     -57.359 -67.275  -9.684  1.00  0.78           H  
ATOM   6358 2HE2 GLN A 400     -57.728 -66.159  -8.407  1.00  0.78           H  
ATOM   6359  N   ILE A 401     -61.538 -62.300  -8.347  1.00  0.79           N  
ATOM   6360  CA  ILE A 401     -62.705 -62.607  -7.559  1.00  0.79           C  
ATOM   6361  C   ILE A 401     -63.195 -63.954  -8.023  1.00  0.79           C  
ATOM   6362  O   ILE A 401     -63.449 -64.155  -9.219  1.00  0.79           O  
ATOM   6363  CB  ILE A 401     -63.809 -61.557  -7.705  1.00  0.79           C  
ATOM   6364  CG1 ILE A 401     -63.320 -60.232  -7.216  1.00  0.79           C  
ATOM   6365  CG2 ILE A 401     -64.993 -61.963  -6.950  1.00  0.79           C  
ATOM   6366  CD1 ILE A 401     -64.275 -59.114  -7.470  1.00  0.79           C  
ATOM   6367  H   ILE A 401     -61.669 -62.043  -9.324  1.00  0.79           H  
ATOM   6368  HA  ILE A 401     -62.430 -62.679  -6.506  1.00  0.79           H  
ATOM   6369  HB  ILE A 401     -64.067 -61.446  -8.760  1.00  0.79           H  
ATOM   6370 1HG1 ILE A 401     -63.144 -60.310  -6.154  1.00  0.79           H  
ATOM   6371 2HG1 ILE A 401     -62.381 -59.999  -7.712  1.00  0.79           H  
ATOM   6372 1HG2 ILE A 401     -65.749 -61.209  -7.054  1.00  0.79           H  
ATOM   6373 2HG2 ILE A 401     -65.369 -62.921  -7.311  1.00  0.79           H  
ATOM   6374 3HG2 ILE A 401     -64.695 -62.039  -5.932  1.00  0.79           H  
ATOM   6375 1HD1 ILE A 401     -63.850 -58.187  -7.087  1.00  0.79           H  
ATOM   6376 2HD1 ILE A 401     -64.449 -59.028  -8.525  1.00  0.79           H  
ATOM   6377 3HD1 ILE A 401     -65.220 -59.313  -6.967  1.00  0.79           H  
ATOM   6378  N   ASN A 402     -63.305 -64.877  -7.084  1.00  0.82           N  
ATOM   6379  CA  ASN A 402     -63.703 -66.228  -7.408  1.00  0.82           C  
ATOM   6380  C   ASN A 402     -64.835 -66.618  -6.488  1.00  0.82           C  
ATOM   6381  O   ASN A 402     -64.978 -66.049  -5.407  1.00  0.82           O  
ATOM   6382  CB  ASN A 402     -62.622 -67.221  -7.074  1.00  0.82           C  
ATOM   6383  CG  ASN A 402     -61.228 -67.002  -7.527  1.00  0.82           C  
ATOM   6384  OD1 ASN A 402     -60.857 -67.237  -8.660  1.00  0.82           O  
ATOM   6385  ND2 ASN A 402     -60.421 -66.535  -6.587  1.00  0.82           N  
ATOM   6386  H   ASN A 402     -63.071 -64.652  -6.113  1.00  0.82           H  
ATOM   6387  HA  ASN A 402     -64.050 -66.296  -8.433  1.00  0.82           H  
ATOM   6388 1HB  ASN A 402     -62.627 -67.405  -6.039  1.00  0.82           H  
ATOM   6389 2HB  ASN A 402     -62.957 -68.120  -7.558  1.00  0.82           H  
ATOM   6390 1HD2 ASN A 402     -59.435 -66.330  -6.758  1.00  0.82           H  
ATOM   6391 2HD2 ASN A 402     -60.795 -66.363  -5.673  1.00  0.82           H  
ATOM   6392  N   MET A 403     -65.599 -67.629  -6.860  1.00  0.86           N  
ATOM   6393  CA  MET A 403     -66.575 -68.132  -5.902  1.00  0.86           C  
ATOM   6394  C   MET A 403     -66.372 -69.621  -5.655  1.00  0.86           C  
ATOM   6395  O   MET A 403     -66.084 -70.397  -6.575  1.00  0.86           O  
ATOM   6396  CB  MET A 403     -67.985 -67.737  -6.305  1.00  0.86           C  
ATOM   6397  CG  MET A 403     -69.071 -68.196  -5.357  1.00  0.86           C  
ATOM   6398  SD  MET A 403     -70.617 -67.381  -5.655  1.00  0.86           S  
ATOM   6399  CE  MET A 403     -70.889 -67.986  -7.260  1.00  0.86           C  
ATOM   6400  H   MET A 403     -65.490 -68.032  -7.792  1.00  0.86           H  
ATOM   6401  HA  MET A 403     -66.395 -67.650  -4.943  1.00  0.86           H  
ATOM   6402 1HB  MET A 403     -68.044 -66.657  -6.325  1.00  0.86           H  
ATOM   6403 2HB  MET A 403     -68.208 -68.111  -7.303  1.00  0.86           H  
ATOM   6404 1HG  MET A 403     -69.213 -69.274  -5.446  1.00  0.86           H  
ATOM   6405 2HG  MET A 403     -68.780 -67.986  -4.357  1.00  0.86           H  
ATOM   6406 1HE  MET A 403     -71.823 -67.628  -7.659  1.00  0.86           H  
ATOM   6407 2HE  MET A 403     -70.074 -67.667  -7.902  1.00  0.86           H  
ATOM   6408 3HE  MET A 403     -70.910 -69.035  -7.217  1.00  0.86           H  
ATOM   6409  N   ARG A 404     -66.415 -69.986  -4.376  1.00  0.91           N  
ATOM   6410  CA  ARG A 404     -66.172 -71.368  -3.972  1.00  0.91           C  
ATOM   6411  C   ARG A 404     -67.457 -72.167  -3.945  1.00  0.91           C  
ATOM   6412  O   ARG A 404     -68.401 -71.810  -3.234  1.00  0.91           O  
ATOM   6413  CB  ARG A 404     -65.531 -71.413  -2.592  1.00  0.91           C  
ATOM   6414  CG  ARG A 404     -65.210 -72.806  -2.083  1.00  0.91           C  
ATOM   6415  CD  ARG A 404     -64.657 -72.756  -0.711  1.00  0.91           C  
ATOM   6416  NE  ARG A 404     -64.342 -74.075  -0.200  1.00  0.91           N  
ATOM   6417  CZ  ARG A 404     -64.130 -74.359   1.099  1.00  0.91           C  
ATOM   6418  NH1 ARG A 404     -64.229 -73.412   2.003  1.00  0.91           N  
ATOM   6419  NH2 ARG A 404     -63.820 -75.588   1.469  1.00  0.91           N  
ATOM   6420  H   ARG A 404     -66.654 -69.285  -3.670  1.00  0.91           H  
ATOM   6421  HA  ARG A 404     -65.493 -71.831  -4.688  1.00  0.91           H  
ATOM   6422 1HB  ARG A 404     -64.603 -70.843  -2.603  1.00  0.91           H  
ATOM   6423 2HB  ARG A 404     -66.198 -70.940  -1.870  1.00  0.91           H  
ATOM   6424 1HG  ARG A 404     -66.117 -73.414  -2.071  1.00  0.91           H  
ATOM   6425 2HG  ARG A 404     -64.473 -73.273  -2.744  1.00  0.91           H  
ATOM   6426 1HD  ARG A 404     -63.740 -72.166  -0.720  1.00  0.91           H  
ATOM   6427 2HD  ARG A 404     -65.380 -72.293  -0.042  1.00  0.91           H  
ATOM   6428  HE  ARG A 404     -64.257 -74.827  -0.864  1.00  0.91           H  
ATOM   6429 1HH1 ARG A 404     -64.465 -72.467   1.728  1.00  0.91           H  
ATOM   6430 2HH1 ARG A 404     -64.065 -73.625   2.976  1.00  0.91           H  
ATOM   6431 1HH2 ARG A 404     -63.741 -76.323   0.783  1.00  0.91           H  
ATOM   6432 2HH2 ARG A 404     -63.654 -75.793   2.443  1.00  0.91           H  
ATOM   6433  N   ILE A 405     -67.489 -73.242  -4.726  1.00  0.98           N  
ATOM   6434  CA  ILE A 405     -68.673 -74.077  -4.840  1.00  0.98           C  
ATOM   6435  C   ILE A 405     -68.474 -75.437  -4.194  1.00  0.98           C  
ATOM   6436  O   ILE A 405     -67.449 -76.098  -4.398  1.00  0.98           O  
ATOM   6437  CB  ILE A 405     -69.087 -74.229  -6.319  1.00  0.98           C  
ATOM   6438  CG1 ILE A 405     -69.281 -72.873  -6.907  1.00  0.98           C  
ATOM   6439  CG2 ILE A 405     -70.396 -75.003  -6.454  1.00  0.98           C  
ATOM   6440  CD1 ILE A 405     -70.345 -72.135  -6.211  1.00  0.98           C  
ATOM   6441  H   ILE A 405     -66.664 -73.478  -5.284  1.00  0.98           H  
ATOM   6442  HA  ILE A 405     -69.491 -73.584  -4.319  1.00  0.98           H  
ATOM   6443  HB  ILE A 405     -68.296 -74.731  -6.861  1.00  0.98           H  
ATOM   6444 1HG1 ILE A 405     -68.350 -72.305  -6.834  1.00  0.98           H  
ATOM   6445 2HG1 ILE A 405     -69.550 -72.967  -7.959  1.00  0.98           H  
ATOM   6446 1HG2 ILE A 405     -70.659 -75.063  -7.497  1.00  0.98           H  
ATOM   6447 2HG2 ILE A 405     -70.282 -76.008  -6.046  1.00  0.98           H  
ATOM   6448 3HG2 ILE A 405     -71.188 -74.483  -5.914  1.00  0.98           H  
ATOM   6449 1HD1 ILE A 405     -70.462 -71.175  -6.627  1.00  0.98           H  
ATOM   6450 2HD1 ILE A 405     -71.280 -72.686  -6.296  1.00  0.98           H  
ATOM   6451 3HD1 ILE A 405     -70.089 -72.027  -5.165  1.00  0.98           H  
ATOM   6452  N   THR A 406     -69.445 -75.834  -3.392  1.00  1.06           N  
ATOM   6453  CA  THR A 406     -69.402 -77.136  -2.760  1.00  1.06           C  
ATOM   6454  C   THR A 406     -70.692 -77.865  -3.097  1.00  1.06           C  
ATOM   6455  O   THR A 406     -71.704 -77.229  -3.400  1.00  1.06           O  
ATOM   6456  CB  THR A 406     -69.213 -77.004  -1.235  1.00  1.06           C  
ATOM   6457  OG1 THR A 406     -70.334 -76.319  -0.672  1.00  1.06           O  
ATOM   6458  CG2 THR A 406     -67.915 -76.218  -0.917  1.00  1.06           C  
ATOM   6459  H   THR A 406     -70.241 -75.230  -3.243  1.00  1.06           H  
ATOM   6460  HA  THR A 406     -68.581 -77.709  -3.169  1.00  1.06           H  
ATOM   6461  HB  THR A 406     -69.147 -78.003  -0.795  1.00  1.06           H  
ATOM   6462  HG1 THR A 406     -71.108 -76.897  -0.721  1.00  1.06           H  
ATOM   6463 1HG2 THR A 406     -67.794 -76.140   0.162  1.00  1.06           H  
ATOM   6464 2HG2 THR A 406     -67.064 -76.741  -1.337  1.00  1.06           H  
ATOM   6465 3HG2 THR A 406     -67.972 -75.218  -1.342  1.00  1.06           H  
ATOM   6466  N   HIS A 407     -70.672 -79.188  -3.024  1.00  1.15           N  
ATOM   6467  CA  HIS A 407     -71.864 -79.990  -3.262  1.00  1.15           C  
ATOM   6468  C   HIS A 407     -72.925 -79.721  -2.206  1.00  1.15           C  
ATOM   6469  O   HIS A 407     -72.618 -79.711  -1.011  1.00  1.15           O  
ATOM   6470  CB  HIS A 407     -71.448 -81.472  -3.257  1.00  1.15           C  
ATOM   6471  CG  HIS A 407     -72.526 -82.492  -3.466  1.00  1.15           C  
ATOM   6472  ND1 HIS A 407     -73.430 -82.814  -2.475  1.00  1.15           N  
ATOM   6473  CD2 HIS A 407     -72.819 -83.289  -4.513  1.00  1.15           C  
ATOM   6474  CE1 HIS A 407     -74.241 -83.757  -2.903  1.00  1.15           C  
ATOM   6475  NE2 HIS A 407     -73.894 -84.077  -4.133  1.00  1.15           N  
ATOM   6476  H   HIS A 407     -69.809 -79.686  -2.779  1.00  1.15           H  
ATOM   6477  HA  HIS A 407     -72.286 -79.751  -4.239  1.00  1.15           H  
ATOM   6478 1HB  HIS A 407     -70.685 -81.626  -4.029  1.00  1.15           H  
ATOM   6479 2HB  HIS A 407     -70.975 -81.697  -2.303  1.00  1.15           H  
ATOM   6480  HD1 HIS A 407     -73.453 -82.412  -1.561  1.00  1.15           H  
ATOM   6481  HD2 HIS A 407     -72.373 -83.400  -5.506  1.00  1.15           H  
ATOM   6482  HE1 HIS A 407     -75.031 -84.137  -2.253  1.00  1.15           H  
ATOM   6483  N   SER A 408     -74.170 -79.520  -2.638  1.00  1.23           N  
ATOM   6484  CA  SER A 408     -75.291 -79.334  -1.725  1.00  1.23           C  
ATOM   6485  C   SER A 408     -76.105 -80.608  -1.587  1.00  1.23           C  
ATOM   6486  O   SER A 408     -76.252 -81.371  -2.538  1.00  1.23           O  
ATOM   6487  CB  SER A 408     -76.192 -78.209  -2.183  1.00  1.23           C  
ATOM   6488  OG  SER A 408     -77.337 -78.131  -1.378  1.00  1.23           O  
ATOM   6489  H   SER A 408     -74.365 -79.482  -3.638  1.00  1.23           H  
ATOM   6490  HA  SER A 408     -74.897 -79.077  -0.741  1.00  1.23           H  
ATOM   6491 1HB  SER A 408     -75.649 -77.268  -2.139  1.00  1.23           H  
ATOM   6492 2HB  SER A 408     -76.490 -78.365  -3.212  1.00  1.23           H  
ATOM   6493  HG  SER A 408     -77.001 -78.077  -0.443  1.00  1.23           H  
ATOM   6494  N   ASN A 409     -76.670 -80.818  -0.407  1.00  1.32           N  
ATOM   6495  CA  ASN A 409     -77.537 -81.955  -0.151  1.00  1.32           C  
ATOM   6496  C   ASN A 409     -78.991 -81.494  -0.210  1.00  1.32           C  
ATOM   6497  O   ASN A 409     -79.913 -82.238   0.128  1.00  1.32           O  
ATOM   6498  CB  ASN A 409     -77.229 -82.515   1.219  1.00  1.32           C  
ATOM   6499  CG  ASN A 409     -75.845 -83.075   1.319  1.00  1.32           C  
ATOM   6500  OD1 ASN A 409     -75.554 -84.182   0.844  1.00  1.32           O  
ATOM   6501  ND2 ASN A 409     -74.967 -82.311   1.936  1.00  1.32           N  
ATOM   6502  H   ASN A 409     -76.508 -80.148   0.343  1.00  1.32           H  
ATOM   6503  HA  ASN A 409     -77.383 -82.714  -0.920  1.00  1.32           H  
ATOM   6504 1HB  ASN A 409     -77.338 -81.717   1.961  1.00  1.32           H  
ATOM   6505 2HB  ASN A 409     -77.948 -83.294   1.466  1.00  1.32           H  
ATOM   6506 1HD2 ASN A 409     -74.022 -82.615   2.041  1.00  1.32           H  
ATOM   6507 2HD2 ASN A 409     -75.245 -81.390   2.303  1.00  1.32           H  
ATOM   6508  N   VAL A 410     -79.170 -80.250  -0.648  1.00  1.40           N  
ATOM   6509  CA  VAL A 410     -80.454 -79.590  -0.746  1.00  1.40           C  
ATOM   6510  C   VAL A 410     -80.829 -79.288  -2.195  1.00  1.40           C  
ATOM   6511  O   VAL A 410     -81.947 -79.589  -2.638  1.00  1.40           O  
ATOM   6512  CB  VAL A 410     -80.407 -78.267   0.042  1.00  1.40           C  
ATOM   6513  CG1 VAL A 410     -81.719 -77.564  -0.111  1.00  1.40           C  
ATOM   6514  CG2 VAL A 410     -80.057 -78.549   1.483  1.00  1.40           C  
ATOM   6515  H   VAL A 410     -78.362 -79.707  -0.914  1.00  1.40           H  
ATOM   6516  HA  VAL A 410     -81.214 -80.238  -0.310  1.00  1.40           H  
ATOM   6517  HB  VAL A 410     -79.648 -77.613  -0.377  1.00  1.40           H  
ATOM   6518 1HG1 VAL A 410     -81.716 -76.625   0.417  1.00  1.40           H  
ATOM   6519 2HG1 VAL A 410     -81.885 -77.380  -1.150  1.00  1.40           H  
ATOM   6520 3HG1 VAL A 410     -82.512 -78.188   0.266  1.00  1.40           H  
ATOM   6521 1HG2 VAL A 410     -80.017 -77.619   2.045  1.00  1.40           H  
ATOM   6522 2HG2 VAL A 410     -80.803 -79.202   1.905  1.00  1.40           H  
ATOM   6523 3HG2 VAL A 410     -79.084 -79.037   1.537  1.00  1.40           H  
ATOM   6524  N   VAL A 411     -79.899 -78.657  -2.917  1.00  1.46           N  
ATOM   6525  CA  VAL A 411     -80.163 -78.229  -4.286  1.00  1.46           C  
ATOM   6526  C   VAL A 411     -79.433 -79.074  -5.334  1.00  1.46           C  
ATOM   6527  O   VAL A 411     -78.198 -79.030  -5.468  1.00  1.46           O  
ATOM   6528  CB  VAL A 411     -79.780 -76.763  -4.430  1.00  1.46           C  
ATOM   6529  CG1 VAL A 411     -80.018 -76.293  -5.807  1.00  1.46           C  
ATOM   6530  CG2 VAL A 411     -80.584 -75.947  -3.430  1.00  1.46           C  
ATOM   6531  H   VAL A 411     -79.001 -78.458  -2.481  1.00  1.46           H  
ATOM   6532  HA  VAL A 411     -81.234 -78.313  -4.468  1.00  1.46           H  
ATOM   6533  HB  VAL A 411     -78.726 -76.654  -4.231  1.00  1.46           H  
ATOM   6534 1HG1 VAL A 411     -79.724 -75.256  -5.846  1.00  1.46           H  
ATOM   6535 2HG1 VAL A 411     -79.424 -76.875  -6.501  1.00  1.46           H  
ATOM   6536 3HG1 VAL A 411     -81.075 -76.388  -6.052  1.00  1.46           H  
ATOM   6537 1HG2 VAL A 411     -80.327 -74.899  -3.512  1.00  1.46           H  
ATOM   6538 2HG2 VAL A 411     -81.645 -76.076  -3.633  1.00  1.46           H  
ATOM   6539 3HG2 VAL A 411     -80.359 -76.286  -2.432  1.00  1.46           H  
ATOM   6540  N   SER A 412     -80.248 -79.772  -6.131  1.00  1.49           N  
ATOM   6541  CA  SER A 412     -79.828 -80.760  -7.121  1.00  1.49           C  
ATOM   6542  C   SER A 412     -78.925 -80.253  -8.240  1.00  1.49           C  
ATOM   6543  O   SER A 412     -78.174 -81.027  -8.820  1.00  1.49           O  
ATOM   6544  CB  SER A 412     -81.074 -81.376  -7.732  1.00  1.49           C  
ATOM   6545  OG  SER A 412     -81.795 -80.423  -8.466  1.00  1.49           O  
ATOM   6546  H   SER A 412     -81.243 -79.670  -5.968  1.00  1.49           H  
ATOM   6547  HA  SER A 412     -79.285 -81.541  -6.587  1.00  1.49           H  
ATOM   6548 1HB  SER A 412     -80.789 -82.199  -8.383  1.00  1.49           H  
ATOM   6549 2HB  SER A 412     -81.702 -81.784  -6.941  1.00  1.49           H  
ATOM   6550  HG  SER A 412     -82.577 -80.876  -8.799  1.00  1.49           H  
ATOM   6551  N   ALA A 413     -78.926 -78.959  -8.508  1.00  1.48           N  
ATOM   6552  CA  ALA A 413     -78.074 -78.411  -9.563  1.00  1.48           C  
ATOM   6553  C   ALA A 413     -76.593 -78.695  -9.298  1.00  1.48           C  
ATOM   6554  O   ALA A 413     -75.787 -78.746 -10.227  1.00  1.48           O  
ATOM   6555  CB  ALA A 413     -78.275 -76.918  -9.690  1.00  1.48           C  
ATOM   6556  H   ALA A 413     -79.550 -78.360  -7.991  1.00  1.48           H  
ATOM   6557  HA  ALA A 413     -78.350 -78.893 -10.501  1.00  1.48           H  
ATOM   6558 1HB  ALA A 413     -77.650 -76.538 -10.494  1.00  1.48           H  
ATOM   6559 2HB  ALA A 413     -79.321 -76.706  -9.905  1.00  1.48           H  
ATOM   6560 3HB  ALA A 413     -77.986 -76.463  -8.756  1.00  1.48           H  
ATOM   6561  N   SER A 414     -76.228 -78.815  -8.021  1.00  1.43           N  
ATOM   6562  CA  SER A 414     -74.848 -79.034  -7.634  1.00  1.43           C  
ATOM   6563  C   SER A 414     -74.487 -80.511  -7.455  1.00  1.43           C  
ATOM   6564  O   SER A 414     -73.345 -80.814  -7.121  1.00  1.43           O  
ATOM   6565  CB  SER A 414     -74.561 -78.322  -6.343  1.00  1.43           C  
ATOM   6566  OG  SER A 414     -75.268 -78.917  -5.298  1.00  1.43           O  
ATOM   6567  H   SER A 414     -76.939 -78.792  -7.285  1.00  1.43           H  
ATOM   6568  HA  SER A 414     -74.217 -78.611  -8.408  1.00  1.43           H  
ATOM   6569 1HB  SER A 414     -73.492 -78.351  -6.132  1.00  1.43           H  
ATOM   6570 2HB  SER A 414     -74.848 -77.281  -6.437  1.00  1.43           H  
ATOM   6571  HG  SER A 414     -76.221 -78.907  -5.562  1.00  1.43           H  
ATOM   6572  N   LYS A 415     -75.437 -81.437  -7.677  1.00  1.37           N  
ATOM   6573  CA  LYS A 415     -75.238 -82.868  -7.362  1.00  1.37           C  
ATOM   6574  C   LYS A 415     -74.064 -83.544  -8.075  1.00  1.37           C  
ATOM   6575  O   LYS A 415     -73.634 -84.629  -7.685  1.00  1.37           O  
ATOM   6576  CB  LYS A 415     -76.513 -83.671  -7.638  1.00  1.37           C  
ATOM   6577  CG  LYS A 415     -76.882 -83.840  -9.104  1.00  1.37           C  
ATOM   6578  CD  LYS A 415     -78.234 -84.536  -9.271  1.00  1.37           C  
ATOM   6579  CE  LYS A 415     -78.592 -84.699 -10.747  1.00  1.37           C  
ATOM   6580  NZ  LYS A 415     -79.917 -85.364 -10.937  1.00  1.37           N  
ATOM   6581  H   LYS A 415     -76.349 -81.150  -8.034  1.00  1.37           H  
ATOM   6582  HA  LYS A 415     -75.051 -82.932  -6.294  1.00  1.37           H  
ATOM   6583 1HB  LYS A 415     -76.408 -84.665  -7.206  1.00  1.37           H  
ATOM   6584 2HB  LYS A 415     -77.353 -83.186  -7.143  1.00  1.37           H  
ATOM   6585 1HG  LYS A 415     -76.864 -82.891  -9.632  1.00  1.37           H  
ATOM   6586 2HG  LYS A 415     -76.141 -84.486  -9.545  1.00  1.37           H  
ATOM   6587 1HD  LYS A 415     -78.202 -85.517  -8.798  1.00  1.37           H  
ATOM   6588 2HD  LYS A 415     -79.003 -83.937  -8.783  1.00  1.37           H  
ATOM   6589 1HE  LYS A 415     -78.619 -83.714 -11.213  1.00  1.37           H  
ATOM   6590 2HE  LYS A 415     -77.827 -85.296 -11.233  1.00  1.37           H  
ATOM   6591 1HZ  LYS A 415     -80.112 -85.449 -11.925  1.00  1.37           H  
ATOM   6592 2HZ  LYS A 415     -79.898 -86.283 -10.518  1.00  1.37           H  
ATOM   6593 3HZ  LYS A 415     -80.637 -84.809 -10.500  1.00  1.37           H  
ATOM   6594  N   LYS A 416     -73.590 -82.943  -9.154  1.00  1.30           N  
ATOM   6595  CA  LYS A 416     -72.475 -83.475  -9.913  1.00  1.30           C  
ATOM   6596  C   LYS A 416     -71.163 -82.746  -9.646  1.00  1.30           C  
ATOM   6597  O   LYS A 416     -70.099 -83.234 -10.019  1.00  1.30           O  
ATOM   6598  CB  LYS A 416     -72.787 -83.435 -11.401  1.00  1.30           C  
ATOM   6599  CG  LYS A 416     -73.964 -84.264 -11.816  1.00  1.30           C  
ATOM   6600  CD  LYS A 416     -73.674 -85.745 -11.582  1.00  1.30           C  
ATOM   6601  CE  LYS A 416     -74.782 -86.632 -12.110  1.00  1.30           C  
ATOM   6602  NZ  LYS A 416     -74.492 -88.075 -11.878  1.00  1.30           N  
ATOM   6603  H   LYS A 416     -74.008 -82.070  -9.439  1.00  1.30           H  
ATOM   6604  HA  LYS A 416     -72.332 -84.516  -9.625  1.00  1.30           H  
ATOM   6605 1HB  LYS A 416     -72.952 -82.402 -11.717  1.00  1.30           H  
ATOM   6606 2HB  LYS A 416     -71.945 -83.809 -11.948  1.00  1.30           H  
ATOM   6607 1HG  LYS A 416     -74.831 -83.955 -11.266  1.00  1.30           H  
ATOM   6608 2HG  LYS A 416     -74.162 -84.097 -12.855  1.00  1.30           H  
ATOM   6609 1HD  LYS A 416     -72.742 -86.006 -12.092  1.00  1.30           H  
ATOM   6610 2HD  LYS A 416     -73.549 -85.926 -10.513  1.00  1.30           H  
ATOM   6611 1HE  LYS A 416     -75.709 -86.374 -11.611  1.00  1.30           H  
ATOM   6612 2HE  LYS A 416     -74.896 -86.460 -13.180  1.00  1.30           H  
ATOM   6613 1HZ  LYS A 416     -75.249 -88.633 -12.244  1.00  1.30           H  
ATOM   6614 2HZ  LYS A 416     -73.632 -88.321 -12.351  1.00  1.30           H  
ATOM   6615 3HZ  LYS A 416     -74.394 -88.243 -10.887  1.00  1.30           H  
ATOM   6616  N   LEU A 417     -71.209 -81.577  -9.020  1.00  1.23           N  
ATOM   6617  CA  LEU A 417     -69.977 -80.811  -8.891  1.00  1.23           C  
ATOM   6618  C   LEU A 417     -69.088 -81.361  -7.800  1.00  1.23           C  
ATOM   6619  O   LEU A 417     -69.551 -82.008  -6.861  1.00  1.23           O  
ATOM   6620  CB  LEU A 417     -70.252 -79.325  -8.640  1.00  1.23           C  
ATOM   6621  CG  LEU A 417     -70.478 -78.478  -9.904  1.00  1.23           C  
ATOM   6622  CD1 LEU A 417     -71.788 -78.865 -10.564  1.00  1.23           C  
ATOM   6623  CD2 LEU A 417     -70.470 -77.030  -9.535  1.00  1.23           C  
ATOM   6624  H   LEU A 417     -72.074 -81.228  -8.619  1.00  1.23           H  
ATOM   6625  HA  LEU A 417     -69.433 -80.886  -9.833  1.00  1.23           H  
ATOM   6626 1HB  LEU A 417     -71.147 -79.242  -8.014  1.00  1.23           H  
ATOM   6627 2HB  LEU A 417     -69.406 -78.903  -8.088  1.00  1.23           H  
ATOM   6628  HG  LEU A 417     -69.674 -78.675 -10.612  1.00  1.23           H  
ATOM   6629 1HD1 LEU A 417     -71.933 -78.266 -11.454  1.00  1.23           H  
ATOM   6630 2HD1 LEU A 417     -71.769 -79.920 -10.838  1.00  1.23           H  
ATOM   6631 3HD1 LEU A 417     -72.600 -78.687  -9.890  1.00  1.23           H  
ATOM   6632 1HD2 LEU A 417     -70.616 -76.424 -10.429  1.00  1.23           H  
ATOM   6633 2HD2 LEU A 417     -71.278 -76.851  -8.830  1.00  1.23           H  
ATOM   6634 3HD2 LEU A 417     -69.514 -76.779  -9.073  1.00  1.23           H  
ATOM   6635  N   LYS A 418     -67.797 -81.096  -7.928  1.00  1.16           N  
ATOM   6636  CA  LYS A 418     -66.836 -81.537  -6.937  1.00  1.16           C  
ATOM   6637  C   LYS A 418     -66.790 -80.517  -5.815  1.00  1.16           C  
ATOM   6638  O   LYS A 418     -67.124 -79.349  -6.018  1.00  1.16           O  
ATOM   6639  CB  LYS A 418     -65.460 -81.726  -7.584  1.00  1.16           C  
ATOM   6640  CG  LYS A 418     -65.443 -82.743  -8.752  1.00  1.16           C  
ATOM   6641  CD  LYS A 418     -65.769 -84.153  -8.263  1.00  1.16           C  
ATOM   6642  CE  LYS A 418     -65.584 -85.223  -9.360  1.00  1.16           C  
ATOM   6643  NZ  LYS A 418     -66.690 -85.227 -10.384  1.00  1.16           N  
ATOM   6644  H   LYS A 418     -67.478 -80.578  -8.733  1.00  1.16           H  
ATOM   6645  HA  LYS A 418     -67.166 -82.488  -6.517  1.00  1.16           H  
ATOM   6646 1HB  LYS A 418     -65.082 -80.787  -7.939  1.00  1.16           H  
ATOM   6647 2HB  LYS A 418     -64.760 -82.083  -6.829  1.00  1.16           H  
ATOM   6648 1HG  LYS A 418     -66.183 -82.452  -9.507  1.00  1.16           H  
ATOM   6649 2HG  LYS A 418     -64.459 -82.746  -9.221  1.00  1.16           H  
ATOM   6650 1HD  LYS A 418     -65.129 -84.401  -7.415  1.00  1.16           H  
ATOM   6651 2HD  LYS A 418     -66.808 -84.179  -7.928  1.00  1.16           H  
ATOM   6652 1HE  LYS A 418     -64.638 -85.045  -9.869  1.00  1.16           H  
ATOM   6653 2HE  LYS A 418     -65.550 -86.201  -8.883  1.00  1.16           H  
ATOM   6654 1HZ  LYS A 418     -66.516 -85.948 -11.060  1.00  1.16           H  
ATOM   6655 2HZ  LYS A 418     -67.570 -85.411  -9.926  1.00  1.16           H  
ATOM   6656 3HZ  LYS A 418     -66.764 -84.336 -10.897  1.00  1.16           H  
ATOM   6657  N   ASP A 419     -66.397 -80.949  -4.628  1.00  1.10           N  
ATOM   6658  CA  ASP A 419     -66.341 -80.015  -3.517  1.00  1.10           C  
ATOM   6659  C   ASP A 419     -65.130 -79.109  -3.537  1.00  1.10           C  
ATOM   6660  O   ASP A 419     -63.998 -79.577  -3.666  1.00  1.10           O  
ATOM   6661  CB  ASP A 419     -66.320 -80.772  -2.193  1.00  1.10           C  
ATOM   6662  CG  ASP A 419     -67.621 -81.425  -1.834  1.00  1.10           C  
ATOM   6663  OD1 ASP A 419     -68.653 -80.951  -2.251  1.00  1.10           O  
ATOM   6664  OD2 ASP A 419     -67.584 -82.412  -1.149  1.00  1.10           O  
ATOM   6665  H   ASP A 419     -66.138 -81.916  -4.496  1.00  1.10           H  
ATOM   6666  HA  ASP A 419     -67.230 -79.396  -3.559  1.00  1.10           H  
ATOM   6667 1HB  ASP A 419     -65.547 -81.539  -2.229  1.00  1.10           H  
ATOM   6668 2HB  ASP A 419     -66.051 -80.080  -1.395  1.00  1.10           H  
ATOM   6669  N   GLY A 420     -65.364 -77.821  -3.305  1.00  1.04           N  
ATOM   6670  CA  GLY A 420     -64.283 -76.864  -3.149  1.00  1.04           C  
ATOM   6671  C   GLY A 420     -63.763 -76.298  -4.455  1.00  1.04           C  
ATOM   6672  O   GLY A 420     -62.705 -75.670  -4.478  1.00  1.04           O  
ATOM   6673  H   GLY A 420     -66.320 -77.468  -3.291  1.00  1.04           H  
ATOM   6674 1HA  GLY A 420     -64.639 -76.044  -2.528  1.00  1.04           H  
ATOM   6675 2HA  GLY A 420     -63.465 -77.338  -2.609  1.00  1.04           H  
ATOM   6676  N   ILE A 421     -64.484 -76.506  -5.548  1.00  0.98           N  
ATOM   6677  CA  ILE A 421     -63.987 -75.969  -6.801  1.00  0.98           C  
ATOM   6678  C   ILE A 421     -64.057 -74.463  -6.717  1.00  0.98           C  
ATOM   6679  O   ILE A 421     -65.105 -73.901  -6.372  1.00  0.98           O  
ATOM   6680  CB  ILE A 421     -64.842 -76.377  -8.028  1.00  0.98           C  
ATOM   6681  CG1 ILE A 421     -64.837 -77.863  -8.279  1.00  0.98           C  
ATOM   6682  CG2 ILE A 421     -64.312 -75.653  -9.302  1.00  0.98           C  
ATOM   6683  CD1 ILE A 421     -65.892 -78.265  -9.337  1.00  0.98           C  
ATOM   6684  H   ILE A 421     -65.360 -77.019  -5.498  1.00  0.98           H  
ATOM   6685  HA  ILE A 421     -62.950 -76.275  -6.947  1.00  0.98           H  
ATOM   6686  HB  ILE A 421     -65.872 -76.087  -7.846  1.00  0.98           H  
ATOM   6687 1HG1 ILE A 421     -63.848 -78.164  -8.630  1.00  0.98           H  
ATOM   6688 2HG1 ILE A 421     -65.048 -78.386  -7.344  1.00  0.98           H  
ATOM   6689 1HG2 ILE A 421     -64.927 -75.923 -10.152  1.00  0.98           H  
ATOM   6690 2HG2 ILE A 421     -64.347 -74.582  -9.171  1.00  0.98           H  
ATOM   6691 3HG2 ILE A 421     -63.289 -75.952  -9.497  1.00  0.98           H  
ATOM   6692 1HD1 ILE A 421     -65.866 -79.333  -9.508  1.00  0.98           H  
ATOM   6693 2HD1 ILE A 421     -66.885 -77.979  -8.979  1.00  0.98           H  
ATOM   6694 3HD1 ILE A 421     -65.682 -77.754 -10.272  1.00  0.98           H  
ATOM   6695  N   ILE A 422     -62.959 -73.801  -7.021  1.00  0.93           N  
ATOM   6696  CA  ILE A 422     -63.004 -72.358  -7.041  1.00  0.93           C  
ATOM   6697  C   ILE A 422     -63.115 -71.899  -8.478  1.00  0.93           C  
ATOM   6698  O   ILE A 422     -62.308 -72.269  -9.328  1.00  0.93           O  
ATOM   6699  CB  ILE A 422     -61.834 -71.698  -6.284  1.00  0.93           C  
ATOM   6700  CG1 ILE A 422     -61.894 -72.034  -4.812  1.00  0.93           C  
ATOM   6701  CG2 ILE A 422     -61.862 -70.276  -6.459  1.00  0.93           C  
ATOM   6702  CD1 ILE A 422     -60.739 -71.476  -4.063  1.00  0.93           C  
ATOM   6703  H   ILE A 422     -62.109 -74.304  -7.253  1.00  0.93           H  
ATOM   6704  HA  ILE A 422     -63.910 -72.026  -6.537  1.00  0.93           H  
ATOM   6705  HB  ILE A 422     -60.890 -72.088  -6.670  1.00  0.93           H  
ATOM   6706 1HG1 ILE A 422     -62.816 -71.640  -4.389  1.00  0.93           H  
ATOM   6707 2HG1 ILE A 422     -61.891 -73.122  -4.690  1.00  0.93           H  
ATOM   6708 1HG2 ILE A 422     -61.029 -69.819  -5.929  1.00  0.93           H  
ATOM   6709 2HG2 ILE A 422     -61.788 -70.057  -7.522  1.00  0.93           H  
ATOM   6710 3HG2 ILE A 422     -62.807 -69.902  -6.057  1.00  0.93           H  
ATOM   6711 1HD1 ILE A 422     -60.816 -71.745  -3.009  1.00  0.93           H  
ATOM   6712 2HD1 ILE A 422     -59.831 -71.874  -4.482  1.00  0.93           H  
ATOM   6713 3HD1 ILE A 422     -60.730 -70.399  -4.161  1.00  0.93           H  
ATOM   6714  N   PHE A 423     -64.161 -71.128  -8.738  1.00  0.88           N  
ATOM   6715  CA  PHE A 423     -64.508 -70.625 -10.054  1.00  0.88           C  
ATOM   6716  C   PHE A 423     -64.259 -69.138 -10.213  1.00  0.88           C  
ATOM   6717  O   PHE A 423     -64.998 -68.341  -9.631  1.00  0.88           O  
ATOM   6718  CB  PHE A 423     -66.000 -70.800 -10.330  1.00  0.88           C  
ATOM   6719  CG  PHE A 423     -66.573 -72.191 -10.552  1.00  0.88           C  
ATOM   6720  CD1 PHE A 423     -66.815 -73.082  -9.510  1.00  0.88           C  
ATOM   6721  CD2 PHE A 423     -66.996 -72.546 -11.830  1.00  0.88           C  
ATOM   6722  CE1 PHE A 423     -67.434 -74.299  -9.765  1.00  0.88           C  
ATOM   6723  CE2 PHE A 423     -67.617 -73.751 -12.063  1.00  0.88           C  
ATOM   6724  CZ  PHE A 423     -67.830 -74.630 -11.032  1.00  0.88           C  
ATOM   6725  H   PHE A 423     -64.784 -70.892  -7.963  1.00  0.88           H  
ATOM   6726  HA  PHE A 423     -63.951 -71.193 -10.794  1.00  0.88           H  
ATOM   6727 1HB  PHE A 423     -66.528 -70.368  -9.483  1.00  0.88           H  
ATOM   6728 2HB  PHE A 423     -66.262 -70.193 -11.199  1.00  0.88           H  
ATOM   6729  HD1 PHE A 423     -66.518 -72.813  -8.489  1.00  0.88           H  
ATOM   6730  HD2 PHE A 423     -66.843 -71.846 -12.654  1.00  0.88           H  
ATOM   6731  HE1 PHE A 423     -67.613 -74.993  -8.954  1.00  0.88           H  
ATOM   6732  HE2 PHE A 423     -67.943 -73.997 -13.060  1.00  0.88           H  
ATOM   6733  HZ  PHE A 423     -68.318 -75.583 -11.216  1.00  0.88           H  
ATOM   6734  N   PRO A 424     -63.167 -68.715 -10.848  1.00  0.84           N  
ATOM   6735  CA  PRO A 424     -62.902 -67.330 -11.124  1.00  0.84           C  
ATOM   6736  C   PRO A 424     -64.098 -66.763 -11.818  1.00  0.84           C  
ATOM   6737  O   PRO A 424     -64.630 -67.375 -12.745  1.00  0.84           O  
ATOM   6738  CB  PRO A 424     -61.708 -67.418 -12.068  1.00  0.84           C  
ATOM   6739  CG  PRO A 424     -60.996 -68.672 -11.626  1.00  0.84           C  
ATOM   6740  CD  PRO A 424     -62.082 -69.625 -11.217  1.00  0.84           C  
ATOM   6741  HA  PRO A 424     -62.672 -66.774 -10.210  1.00  0.84           H  
ATOM   6742 1HB  PRO A 424     -62.056 -67.471 -13.108  1.00  0.84           H  
ATOM   6743 2HB  PRO A 424     -61.119 -66.506 -11.988  1.00  0.84           H  
ATOM   6744 1HG  PRO A 424     -60.420 -69.052 -12.457  1.00  0.84           H  
ATOM   6745 2HG  PRO A 424     -60.283 -68.461 -10.818  1.00  0.84           H  
ATOM   6746 1HD  PRO A 424     -62.345 -70.280 -12.023  1.00  0.84           H  
ATOM   6747 2HD  PRO A 424     -61.732 -70.161 -10.341  1.00  0.84           H  
ATOM   6748  N   LEU A 425     -64.515 -65.599 -11.378  1.00  0.82           N  
ATOM   6749  CA  LEU A 425     -65.650 -64.928 -11.960  1.00  0.82           C  
ATOM   6750  C   LEU A 425     -65.176 -63.708 -12.725  1.00  0.82           C  
ATOM   6751  O   LEU A 425     -65.595 -63.448 -13.863  1.00  0.82           O  
ATOM   6752  CB  LEU A 425     -66.611 -64.498 -10.841  1.00  0.82           C  
ATOM   6753  CG  LEU A 425     -67.222 -65.621  -9.990  1.00  0.82           C  
ATOM   6754  CD1 LEU A 425     -68.074 -64.993  -8.934  1.00  0.82           C  
ATOM   6755  CD2 LEU A 425     -68.034 -66.568 -10.862  1.00  0.82           C  
ATOM   6756  H   LEU A 425     -64.040 -65.167 -10.592  1.00  0.82           H  
ATOM   6757  HA  LEU A 425     -66.157 -65.604 -12.647  1.00  0.82           H  
ATOM   6758 1HB  LEU A 425     -66.066 -63.841 -10.160  1.00  0.82           H  
ATOM   6759 2HB  LEU A 425     -67.422 -63.932 -11.266  1.00  0.82           H  
ATOM   6760  HG  LEU A 425     -66.431 -66.183  -9.498  1.00  0.82           H  
ATOM   6761 1HD1 LEU A 425     -68.516 -65.752  -8.321  1.00  0.82           H  
ATOM   6762 2HD1 LEU A 425     -67.464 -64.331  -8.315  1.00  0.82           H  
ATOM   6763 3HD1 LEU A 425     -68.858 -64.424  -9.421  1.00  0.82           H  
ATOM   6764 1HD2 LEU A 425     -68.457 -67.346 -10.241  1.00  0.82           H  
ATOM   6765 2HD2 LEU A 425     -68.835 -66.014 -11.353  1.00  0.82           H  
ATOM   6766 3HD2 LEU A 425     -67.380 -67.014 -11.616  1.00  0.82           H  
ATOM   6767  N   LEU A 426     -64.289 -62.957 -12.077  1.00  0.80           N  
ATOM   6768  CA  LEU A 426     -63.801 -61.706 -12.631  1.00  0.80           C  
ATOM   6769  C   LEU A 426     -62.385 -61.342 -12.207  1.00  0.80           C  
ATOM   6770  O   LEU A 426     -61.999 -61.526 -11.049  1.00  0.80           O  
ATOM   6771  CB  LEU A 426     -64.774 -60.596 -12.214  1.00  0.80           C  
ATOM   6772  CG  LEU A 426     -64.467 -59.194 -12.656  1.00  0.80           C  
ATOM   6773  CD1 LEU A 426     -65.756 -58.458 -12.930  1.00  0.80           C  
ATOM   6774  CD2 LEU A 426     -63.704 -58.515 -11.536  1.00  0.80           C  
ATOM   6775  H   LEU A 426     -63.974 -63.256 -11.154  1.00  0.80           H  
ATOM   6776  HA  LEU A 426     -63.815 -61.794 -13.714  1.00  0.80           H  
ATOM   6777 1HB  LEU A 426     -65.755 -60.845 -12.575  1.00  0.80           H  
ATOM   6778 2HB  LEU A 426     -64.801 -60.580 -11.130  1.00  0.80           H  
ATOM   6779  HG  LEU A 426     -63.869 -59.206 -13.559  1.00  0.80           H  
ATOM   6780 1HD1 LEU A 426     -65.538 -57.462 -13.226  1.00  0.80           H  
ATOM   6781 2HD1 LEU A 426     -66.300 -58.958 -13.723  1.00  0.80           H  
ATOM   6782 3HD1 LEU A 426     -66.359 -58.436 -12.043  1.00  0.80           H  
ATOM   6783 1HD2 LEU A 426     -63.453 -57.510 -11.817  1.00  0.80           H  
ATOM   6784 2HD2 LEU A 426     -64.319 -58.510 -10.663  1.00  0.80           H  
ATOM   6785 3HD2 LEU A 426     -62.794 -59.058 -11.329  1.00  0.80           H  
ATOM   6786  N   TRP A 427     -61.595 -60.821 -13.139  1.00  0.80           N  
ATOM   6787  CA  TRP A 427     -60.292 -60.299 -12.749  1.00  0.80           C  
ATOM   6788  C   TRP A 427     -60.409 -58.801 -12.748  1.00  0.80           C  
ATOM   6789  O   TRP A 427     -61.160 -58.222 -13.533  1.00  0.80           O  
ATOM   6790  CB  TRP A 427     -59.135 -60.689 -13.658  1.00  0.80           C  
ATOM   6791  CG  TRP A 427     -58.795 -62.101 -13.676  1.00  0.80           C  
ATOM   6792  CD1 TRP A 427     -59.350 -63.074 -12.946  1.00  0.80           C  
ATOM   6793  CD2 TRP A 427     -57.769 -62.729 -14.466  1.00  0.80           C  
ATOM   6794  NE1 TRP A 427     -58.760 -64.256 -13.217  1.00  0.80           N  
ATOM   6795  CE2 TRP A 427     -57.784 -64.068 -14.142  1.00  0.80           C  
ATOM   6796  CE3 TRP A 427     -56.856 -62.268 -15.402  1.00  0.80           C  
ATOM   6797  CZ2 TRP A 427     -56.907 -64.977 -14.709  1.00  0.80           C  
ATOM   6798  CZ3 TRP A 427     -55.983 -63.186 -15.975  1.00  0.80           C  
ATOM   6799  CH2 TRP A 427     -56.004 -64.500 -15.630  1.00  0.80           C  
ATOM   6800  H   TRP A 427     -61.947 -60.719 -14.089  1.00  0.80           H  
ATOM   6801  HA  TRP A 427     -60.054 -60.621 -11.741  1.00  0.80           H  
ATOM   6802 1HB  TRP A 427     -59.322 -60.377 -14.636  1.00  0.80           H  
ATOM   6803 2HB  TRP A 427     -58.246 -60.149 -13.325  1.00  0.80           H  
ATOM   6804  HD1 TRP A 427     -60.145 -62.936 -12.236  1.00  0.80           H  
ATOM   6805  HE1 TRP A 427     -58.986 -65.146 -12.777  1.00  0.80           H  
ATOM   6806  HE3 TRP A 427     -56.825 -61.216 -15.686  1.00  0.80           H  
ATOM   6807  HZ2 TRP A 427     -56.918 -66.026 -14.447  1.00  0.80           H  
ATOM   6808  HZ3 TRP A 427     -55.279 -62.837 -16.715  1.00  0.80           H  
ATOM   6809  HH2 TRP A 427     -55.301 -65.187 -16.100  1.00  0.80           H  
ATOM   6810  N   LEU A 428     -59.649 -58.169 -11.897  1.00  0.80           N  
ATOM   6811  CA  LEU A 428     -59.669 -56.732 -11.831  1.00  0.80           C  
ATOM   6812  C   LEU A 428     -58.290 -56.136 -11.808  1.00  0.80           C  
ATOM   6813  O   LEU A 428     -57.415 -56.567 -11.054  1.00  0.80           O  
ATOM   6814  CB  LEU A 428     -60.439 -56.315 -10.583  1.00  0.80           C  
ATOM   6815  CG  LEU A 428     -60.562 -54.866 -10.330  1.00  0.80           C  
ATOM   6816  CD1 LEU A 428     -61.868 -54.611  -9.641  1.00  0.80           C  
ATOM   6817  CD2 LEU A 428     -59.373 -54.404  -9.428  1.00  0.80           C  
ATOM   6818  H   LEU A 428     -59.059 -58.698 -11.266  1.00  0.80           H  
ATOM   6819  HA  LEU A 428     -60.185 -56.348 -12.709  1.00  0.80           H  
ATOM   6820 1HB  LEU A 428     -61.439 -56.732 -10.628  1.00  0.80           H  
ATOM   6821 2HB  LEU A 428     -59.933 -56.734  -9.750  1.00  0.80           H  
ATOM   6822  HG  LEU A 428     -60.552 -54.333 -11.275  1.00  0.80           H  
ATOM   6823 1HD1 LEU A 428     -61.993 -53.553  -9.441  1.00  0.80           H  
ATOM   6824 2HD1 LEU A 428     -62.667 -54.950 -10.289  1.00  0.80           H  
ATOM   6825 3HD1 LEU A 428     -61.886 -55.159  -8.703  1.00  0.80           H  
ATOM   6826 1HD2 LEU A 428     -59.446 -53.342  -9.220  1.00  0.80           H  
ATOM   6827 2HD2 LEU A 428     -59.403 -54.946  -8.492  1.00  0.80           H  
ATOM   6828 3HD2 LEU A 428     -58.427 -54.601  -9.927  1.00  0.80           H  
ATOM   6829  N   GLU A 429     -58.115 -55.122 -12.637  1.00  0.81           N  
ATOM   6830  CA  GLU A 429     -56.899 -54.350 -12.690  1.00  0.81           C  
ATOM   6831  C   GLU A 429     -57.198 -52.857 -12.533  1.00  0.81           C  
ATOM   6832  O   GLU A 429     -57.898 -52.260 -13.354  1.00  0.81           O  
ATOM   6833  CB  GLU A 429     -56.188 -54.670 -14.009  1.00  0.81           C  
ATOM   6834  CG  GLU A 429     -54.907 -53.912 -14.293  1.00  0.81           C  
ATOM   6835  CD  GLU A 429     -54.264 -54.372 -15.595  1.00  0.81           C  
ATOM   6836  OE1 GLU A 429     -54.808 -55.257 -16.224  1.00  0.81           O  
ATOM   6837  OE2 GLU A 429     -53.226 -53.847 -15.948  1.00  0.81           O  
ATOM   6838  H   GLU A 429     -58.870 -54.879 -13.275  1.00  0.81           H  
ATOM   6839  HA  GLU A 429     -56.258 -54.657 -11.872  1.00  0.81           H  
ATOM   6840 1HB  GLU A 429     -55.924 -55.729 -14.007  1.00  0.81           H  
ATOM   6841 2HB  GLU A 429     -56.863 -54.526 -14.827  1.00  0.81           H  
ATOM   6842 1HG  GLU A 429     -55.146 -52.850 -14.373  1.00  0.81           H  
ATOM   6843 2HG  GLU A 429     -54.211 -54.026 -13.472  1.00  0.81           H  
ATOM   6844  N   GLU A 430     -56.680 -52.255 -11.464  1.00  0.83           N  
ATOM   6845  CA  GLU A 430     -56.896 -50.823 -11.240  1.00  0.83           C  
ATOM   6846  C   GLU A 430     -55.612 -50.085 -11.511  1.00  0.83           C  
ATOM   6847  O   GLU A 430     -54.641 -50.253 -10.769  1.00  0.83           O  
ATOM   6848  CB  GLU A 430     -57.330 -50.512  -9.814  1.00  0.83           C  
ATOM   6849  CG  GLU A 430     -57.595 -49.027  -9.559  1.00  0.83           C  
ATOM   6850  CD  GLU A 430     -57.981 -48.700  -8.125  1.00  0.83           C  
ATOM   6851  OE1 GLU A 430     -58.173 -49.607  -7.341  1.00  0.83           O  
ATOM   6852  OE2 GLU A 430     -58.051 -47.531  -7.810  1.00  0.83           O  
ATOM   6853  H   GLU A 430     -56.123 -52.806 -10.811  1.00  0.83           H  
ATOM   6854  HA  GLU A 430     -57.653 -50.457 -11.932  1.00  0.83           H  
ATOM   6855 1HB  GLU A 430     -58.193 -51.095  -9.549  1.00  0.83           H  
ATOM   6856 2HB  GLU A 430     -56.537 -50.798  -9.146  1.00  0.83           H  
ATOM   6857 1HG  GLU A 430     -56.696 -48.465  -9.819  1.00  0.83           H  
ATOM   6858 2HG  GLU A 430     -58.393 -48.701 -10.231  1.00  0.83           H  
ATOM   6859  N   GLU A 431     -55.596 -49.281 -12.566  1.00  0.86           N  
ATOM   6860  CA  GLU A 431     -54.385 -48.574 -12.956  1.00  0.86           C  
ATOM   6861  C   GLU A 431     -54.508 -47.075 -12.753  1.00  0.86           C  
ATOM   6862  O   GLU A 431     -55.335 -46.416 -13.389  1.00  0.86           O  
ATOM   6863  CB  GLU A 431     -54.045 -48.882 -14.418  1.00  0.86           C  
ATOM   6864  CG  GLU A 431     -52.794 -48.191 -14.964  1.00  0.86           C  
ATOM   6865  CD  GLU A 431     -52.498 -48.549 -16.423  1.00  0.86           C  
ATOM   6866  OE1 GLU A 431     -53.432 -48.642 -17.183  1.00  0.86           O  
ATOM   6867  OE2 GLU A 431     -51.340 -48.741 -16.770  1.00  0.86           O  
ATOM   6868  H   GLU A 431     -56.453 -49.157 -13.107  1.00  0.86           H  
ATOM   6869  HA  GLU A 431     -53.567 -48.929 -12.340  1.00  0.86           H  
ATOM   6870 1HB  GLU A 431     -53.904 -49.959 -14.533  1.00  0.86           H  
ATOM   6871 2HB  GLU A 431     -54.889 -48.596 -15.048  1.00  0.86           H  
ATOM   6872 1HG  GLU A 431     -52.967 -47.122 -14.907  1.00  0.86           H  
ATOM   6873 2HG  GLU A 431     -51.940 -48.419 -14.341  1.00  0.86           H  
ATOM   6874  N   ALA A 432     -53.693 -46.540 -11.846  1.00  0.91           N  
ATOM   6875  CA  ALA A 432     -53.693 -45.115 -11.540  1.00  0.91           C  
ATOM   6876  C   ALA A 432     -52.337 -44.518 -11.842  1.00  0.91           C  
ATOM   6877  O   ALA A 432     -51.329 -44.975 -11.287  1.00  0.91           O  
ATOM   6878  CB  ALA A 432     -54.045 -44.866 -10.092  1.00  0.91           C  
ATOM   6879  H   ALA A 432     -53.056 -47.163 -11.350  1.00  0.91           H  
ATOM   6880  HA  ALA A 432     -54.424 -44.637 -12.170  1.00  0.91           H  
ATOM   6881 1HB  ALA A 432     -54.053 -43.792  -9.908  1.00  0.91           H  
ATOM   6882 2HB  ALA A 432     -55.027 -45.280  -9.876  1.00  0.91           H  
ATOM   6883 3HB  ALA A 432     -53.308 -45.339  -9.457  1.00  0.91           H  
ATOM   6884  N   THR A 433     -52.284 -43.556 -12.768  1.00  0.96           N  
ATOM   6885  CA  THR A 433     -50.975 -43.017 -13.128  1.00  0.96           C  
ATOM   6886  C   THR A 433     -50.905 -41.493 -13.242  1.00  0.96           C  
ATOM   6887  O   THR A 433     -51.870 -40.812 -13.618  1.00  0.96           O  
ATOM   6888  CB  THR A 433     -50.482 -43.636 -14.466  1.00  0.96           C  
ATOM   6889  OG1 THR A 433     -51.355 -43.241 -15.537  1.00  0.96           O  
ATOM   6890  CG2 THR A 433     -50.464 -45.185 -14.394  1.00  0.96           C  
ATOM   6891  H   THR A 433     -53.152 -43.205 -13.178  1.00  0.96           H  
ATOM   6892  HA  THR A 433     -50.267 -43.304 -12.352  1.00  0.96           H  
ATOM   6893  HB  THR A 433     -49.472 -43.273 -14.670  1.00  0.96           H  
ATOM   6894  HG1 THR A 433     -51.369 -42.284 -15.595  1.00  0.96           H  
ATOM   6895 1HG2 THR A 433     -50.106 -45.588 -15.339  1.00  0.96           H  
ATOM   6896 2HG2 THR A 433     -49.806 -45.508 -13.592  1.00  0.96           H  
ATOM   6897 3HG2 THR A 433     -51.456 -45.556 -14.209  1.00  0.96           H  
ATOM   6898  N   ILE A 434     -49.703 -40.976 -13.021  1.00  1.01           N  
ATOM   6899  CA  ILE A 434     -49.393 -39.564 -13.213  1.00  1.01           C  
ATOM   6900  C   ILE A 434     -48.979 -39.274 -14.651  1.00  1.01           C  
ATOM   6901  O   ILE A 434     -48.128 -39.960 -15.220  1.00  1.01           O  
ATOM   6902  CB  ILE A 434     -48.301 -39.127 -12.227  1.00  1.01           C  
ATOM   6903  CG1 ILE A 434     -48.784 -39.352 -10.823  1.00  1.01           C  
ATOM   6904  CG2 ILE A 434     -47.963 -37.691 -12.411  1.00  1.01           C  
ATOM   6905  CD1 ILE A 434     -49.967 -38.560 -10.511  1.00  1.01           C  
ATOM   6906  H   ILE A 434     -48.977 -41.602 -12.655  1.00  1.01           H  
ATOM   6907  HA  ILE A 434     -50.288 -38.983 -13.000  1.00  1.01           H  
ATOM   6908  HB  ILE A 434     -47.421 -39.740 -12.382  1.00  1.01           H  
ATOM   6909 1HG1 ILE A 434     -49.049 -40.403 -10.700  1.00  1.01           H  
ATOM   6910 2HG1 ILE A 434     -48.008 -39.092 -10.110  1.00  1.01           H  
ATOM   6911 1HG2 ILE A 434     -47.193 -37.396 -11.709  1.00  1.01           H  
ATOM   6912 2HG2 ILE A 434     -47.611 -37.535 -13.412  1.00  1.01           H  
ATOM   6913 3HG2 ILE A 434     -48.855 -37.097 -12.241  1.00  1.01           H  
ATOM   6914 1HD1 ILE A 434     -50.288 -38.771  -9.490  1.00  1.01           H  
ATOM   6915 2HD1 ILE A 434     -49.730 -37.504 -10.613  1.00  1.01           H  
ATOM   6916 3HD1 ILE A 434     -50.741 -38.816 -11.198  1.00  1.01           H  
ATOM   6917  N   THR A 435     -49.607 -38.261 -15.238  1.00  1.05           N  
ATOM   6918  CA  THR A 435     -49.350 -37.882 -16.619  1.00  1.05           C  
ATOM   6919  C   THR A 435     -48.037 -37.150 -16.729  1.00  1.05           C  
ATOM   6920  O   THR A 435     -47.531 -36.664 -15.722  1.00  1.05           O  
ATOM   6921  CB  THR A 435     -50.467 -36.959 -17.123  1.00  1.05           C  
ATOM   6922  OG1 THR A 435     -50.476 -35.722 -16.342  1.00  1.05           O  
ATOM   6923  CG2 THR A 435     -51.816 -37.658 -16.971  1.00  1.05           C  
ATOM   6924  H   THR A 435     -50.297 -37.750 -14.707  1.00  1.05           H  
ATOM   6925  HA  THR A 435     -49.304 -38.783 -17.233  1.00  1.05           H  
ATOM   6926  HB  THR A 435     -50.302 -36.718 -18.172  1.00  1.05           H  
ATOM   6927  HG1 THR A 435     -51.273 -35.216 -16.565  1.00  1.05           H  
ATOM   6928 1HG2 THR A 435     -52.604 -37.001 -17.325  1.00  1.05           H  
ATOM   6929 2HG2 THR A 435     -51.818 -38.579 -17.555  1.00  1.05           H  
ATOM   6930 3HG2 THR A 435     -51.989 -37.898 -15.919  1.00  1.05           H  
ATOM   6931  N   ASN A 436     -47.530 -36.971 -17.948  1.00  1.07           N  
ATOM   6932  CA  ASN A 436     -46.266 -36.258 -18.109  1.00  1.07           C  
ATOM   6933  C   ASN A 436     -46.359 -34.846 -17.538  1.00  1.07           C  
ATOM   6934  O   ASN A 436     -45.400 -34.339 -16.956  1.00  1.07           O  
ATOM   6935  CB  ASN A 436     -45.866 -36.222 -19.566  1.00  1.07           C  
ATOM   6936  CG  ASN A 436     -45.414 -37.573 -20.075  1.00  1.07           C  
ATOM   6937  OD1 ASN A 436     -45.058 -38.478 -19.300  1.00  1.07           O  
ATOM   6938  ND2 ASN A 436     -45.426 -37.727 -21.375  1.00  1.07           N  
ATOM   6939  H   ASN A 436     -47.996 -37.367 -18.752  1.00  1.07           H  
ATOM   6940  HA  ASN A 436     -45.496 -36.789 -17.548  1.00  1.07           H  
ATOM   6941 1HB  ASN A 436     -46.708 -35.877 -20.168  1.00  1.07           H  
ATOM   6942 2HB  ASN A 436     -45.054 -35.504 -19.699  1.00  1.07           H  
ATOM   6943 1HD2 ASN A 436     -45.140 -38.597 -21.779  1.00  1.07           H  
ATOM   6944 2HD2 ASN A 436     -45.720 -36.976 -21.966  1.00  1.07           H  
ATOM   6945  N   THR A 437     -47.532 -34.220 -17.666  1.00  1.08           N  
ATOM   6946  CA  THR A 437     -47.706 -32.894 -17.102  1.00  1.08           C  
ATOM   6947  C   THR A 437     -47.587 -32.993 -15.588  1.00  1.08           C  
ATOM   6948  O   THR A 437     -46.885 -32.195 -14.965  1.00  1.08           O  
ATOM   6949  CB  THR A 437     -49.063 -32.273 -17.474  1.00  1.08           C  
ATOM   6950  OG1 THR A 437     -49.157 -32.122 -18.901  1.00  1.08           O  
ATOM   6951  CG2 THR A 437     -49.202 -30.911 -16.806  1.00  1.08           C  
ATOM   6952  H   THR A 437     -48.293 -34.675 -18.144  1.00  1.08           H  
ATOM   6953  HA  THR A 437     -46.911 -32.244 -17.467  1.00  1.08           H  
ATOM   6954  HB  THR A 437     -49.866 -32.924 -17.133  1.00  1.08           H  
ATOM   6955  HG1 THR A 437     -49.986 -31.688 -19.122  1.00  1.08           H  
ATOM   6956 1HG2 THR A 437     -50.164 -30.473 -17.066  1.00  1.08           H  
ATOM   6957 2HG2 THR A 437     -49.137 -31.024 -15.720  1.00  1.08           H  
ATOM   6958 3HG2 THR A 437     -48.402 -30.255 -17.146  1.00  1.08           H  
ATOM   6959  N   GLY A 438     -48.250 -34.000 -14.995  1.00  1.06           N  
ATOM   6960  CA  GLY A 438     -48.186 -34.181 -13.551  1.00  1.06           C  
ATOM   6961  C   GLY A 438     -46.747 -34.401 -13.081  1.00  1.06           C  
ATOM   6962  O   GLY A 438     -46.350 -33.900 -12.023  1.00  1.06           O  
ATOM   6963  H   GLY A 438     -48.818 -34.646 -15.550  1.00  1.06           H  
ATOM   6964 1HA  GLY A 438     -48.604 -33.303 -13.058  1.00  1.06           H  
ATOM   6965 2HA  GLY A 438     -48.805 -35.030 -13.275  1.00  1.06           H  
ATOM   6966  N   VAL A 439     -45.952 -35.112 -13.889  1.00  1.03           N  
ATOM   6967  CA  VAL A 439     -44.554 -35.355 -13.565  1.00  1.03           C  
ATOM   6968  C   VAL A 439     -43.787 -34.046 -13.573  1.00  1.03           C  
ATOM   6969  O   VAL A 439     -43.095 -33.724 -12.607  1.00  1.03           O  
ATOM   6970  CB  VAL A 439     -43.925 -36.344 -14.577  1.00  1.03           C  
ATOM   6971  CG1 VAL A 439     -42.415 -36.457 -14.395  1.00  1.03           C  
ATOM   6972  CG2 VAL A 439     -44.547 -37.693 -14.390  1.00  1.03           C  
ATOM   6973  H   VAL A 439     -46.358 -35.515 -14.733  1.00  1.03           H  
ATOM   6974  HA  VAL A 439     -44.499 -35.793 -12.569  1.00  1.03           H  
ATOM   6975  HB  VAL A 439     -44.105 -35.986 -15.583  1.00  1.03           H  
ATOM   6976 1HG1 VAL A 439     -42.018 -37.150 -15.126  1.00  1.03           H  
ATOM   6977 2HG1 VAL A 439     -41.957 -35.477 -14.538  1.00  1.03           H  
ATOM   6978 3HG1 VAL A 439     -42.190 -36.810 -13.435  1.00  1.03           H  
ATOM   6979 1HG2 VAL A 439     -44.118 -38.395 -15.105  1.00  1.03           H  
ATOM   6980 2HG2 VAL A 439     -44.351 -38.024 -13.379  1.00  1.03           H  
ATOM   6981 3HG2 VAL A 439     -45.609 -37.632 -14.547  1.00  1.03           H  
ATOM   6982  N   ASP A 440     -43.939 -33.250 -14.632  1.00  1.01           N  
ATOM   6983  CA  ASP A 440     -43.218 -31.987 -14.671  1.00  1.01           C  
ATOM   6984  C   ASP A 440     -43.614 -31.063 -13.525  1.00  1.01           C  
ATOM   6985  O   ASP A 440     -42.748 -30.440 -12.903  1.00  1.01           O  
ATOM   6986  CB  ASP A 440     -43.446 -31.270 -16.005  1.00  1.01           C  
ATOM   6987  CG  ASP A 440     -42.700 -31.903 -17.190  1.00  1.01           C  
ATOM   6988  OD1 ASP A 440     -41.813 -32.717 -16.961  1.00  1.01           O  
ATOM   6989  OD2 ASP A 440     -42.979 -31.546 -18.307  1.00  1.01           O  
ATOM   6990  H   ASP A 440     -44.538 -33.536 -15.408  1.00  1.01           H  
ATOM   6991  HA  ASP A 440     -42.155 -32.201 -14.574  1.00  1.01           H  
ATOM   6992 1HB  ASP A 440     -44.520 -31.287 -16.228  1.00  1.01           H  
ATOM   6993 2HB  ASP A 440     -43.152 -30.228 -15.913  1.00  1.01           H  
ATOM   6994  N   ASP A 441     -44.907 -30.995 -13.198  1.00  1.00           N  
ATOM   6995  CA  ASP A 441     -45.311 -30.117 -12.106  1.00  1.00           C  
ATOM   6996  C   ASP A 441     -44.746 -30.595 -10.781  1.00  1.00           C  
ATOM   6997  O   ASP A 441     -44.265 -29.792  -9.975  1.00  1.00           O  
ATOM   6998  CB  ASP A 441     -46.829 -29.966 -12.050  1.00  1.00           C  
ATOM   6999  CG  ASP A 441     -47.417 -29.063 -13.197  1.00  1.00           C  
ATOM   7000  OD1 ASP A 441     -46.659 -28.342 -13.868  1.00  1.00           O  
ATOM   7001  OD2 ASP A 441     -48.613 -29.086 -13.368  1.00  1.00           O  
ATOM   7002  H   ASP A 441     -45.602 -31.530 -13.723  1.00  1.00           H  
ATOM   7003  HA  ASP A 441     -44.903 -29.140 -12.289  1.00  1.00           H  
ATOM   7004 1HB  ASP A 441     -47.281 -30.960 -12.129  1.00  1.00           H  
ATOM   7005 2HB  ASP A 441     -47.118 -29.552 -11.086  1.00  1.00           H  
ATOM   7006  N   PHE A 442     -44.736 -31.904 -10.572  1.00  1.01           N  
ATOM   7007  CA  PHE A 442     -44.180 -32.456  -9.357  1.00  1.01           C  
ATOM   7008  C   PHE A 442     -42.724 -32.038  -9.226  1.00  1.01           C  
ATOM   7009  O   PHE A 442     -42.297 -31.534  -8.185  1.00  1.01           O  
ATOM   7010  CB  PHE A 442     -44.248 -33.964  -9.380  1.00  1.01           C  
ATOM   7011  CG  PHE A 442     -43.726 -34.581  -8.177  1.00  1.01           C  
ATOM   7012  CD1 PHE A 442     -44.565 -34.783  -7.104  1.00  1.01           C  
ATOM   7013  CD2 PHE A 442     -42.406 -34.960  -8.081  1.00  1.01           C  
ATOM   7014  CE1 PHE A 442     -44.103 -35.381  -5.983  1.00  1.01           C  
ATOM   7015  CE2 PHE A 442     -41.949 -35.547  -6.955  1.00  1.01           C  
ATOM   7016  CZ  PHE A 442     -42.795 -35.765  -5.913  1.00  1.01           C  
ATOM   7017  H   PHE A 442     -45.147 -32.541 -11.256  1.00  1.01           H  
ATOM   7018  HA  PHE A 442     -44.739 -32.073  -8.504  1.00  1.01           H  
ATOM   7019 1HB  PHE A 442     -45.281 -34.282  -9.513  1.00  1.01           H  
ATOM   7020 2HB  PHE A 442     -43.688 -34.339 -10.225  1.00  1.01           H  
ATOM   7021  HD1 PHE A 442     -45.609 -34.475  -7.174  1.00  1.01           H  
ATOM   7022  HD2 PHE A 442     -41.736 -34.789  -8.923  1.00  1.01           H  
ATOM   7023  HE1 PHE A 442     -44.771 -35.553  -5.142  1.00  1.01           H  
ATOM   7024  HE2 PHE A 442     -40.918 -35.852  -6.871  1.00  1.01           H  
ATOM   7025  HZ  PHE A 442     -42.425 -36.237  -5.018  1.00  1.01           H  
ATOM   7026  N   VAL A 443     -41.964 -32.224 -10.306  1.00  1.04           N  
ATOM   7027  CA  VAL A 443     -40.549 -31.918 -10.292  1.00  1.04           C  
ATOM   7028  C   VAL A 443     -40.304 -30.447  -9.987  1.00  1.04           C  
ATOM   7029  O   VAL A 443     -39.472 -30.120  -9.128  1.00  1.04           O  
ATOM   7030  CB  VAL A 443     -39.918 -32.295 -11.649  1.00  1.04           C  
ATOM   7031  CG1 VAL A 443     -38.492 -31.775 -11.735  1.00  1.04           C  
ATOM   7032  CG2 VAL A 443     -39.910 -33.813 -11.803  1.00  1.04           C  
ATOM   7033  H   VAL A 443     -42.384 -32.620 -11.150  1.00  1.04           H  
ATOM   7034  HA  VAL A 443     -40.086 -32.516  -9.516  1.00  1.04           H  
ATOM   7035  HB  VAL A 443     -40.504 -31.840 -12.451  1.00  1.04           H  
ATOM   7036 1HG1 VAL A 443     -38.070 -32.044 -12.701  1.00  1.04           H  
ATOM   7037 2HG1 VAL A 443     -38.492 -30.689 -11.628  1.00  1.04           H  
ATOM   7038 3HG1 VAL A 443     -37.896 -32.219 -10.948  1.00  1.04           H  
ATOM   7039 1HG2 VAL A 443     -39.486 -34.076 -12.763  1.00  1.04           H  
ATOM   7040 2HG2 VAL A 443     -39.318 -34.258 -11.013  1.00  1.04           H  
ATOM   7041 3HG2 VAL A 443     -40.916 -34.185 -11.745  1.00  1.04           H  
ATOM   7042  N   LYS A 444     -41.079 -29.556 -10.614  1.00  1.10           N  
ATOM   7043  CA  LYS A 444     -40.949 -28.121 -10.366  1.00  1.10           C  
ATOM   7044  C   LYS A 444     -41.208 -27.751  -8.895  1.00  1.10           C  
ATOM   7045  O   LYS A 444     -40.560 -26.850  -8.340  1.00  1.10           O  
ATOM   7046  CB  LYS A 444     -41.892 -27.342 -11.291  1.00  1.10           C  
ATOM   7047  CG  LYS A 444     -41.451 -27.296 -12.772  1.00  1.10           C  
ATOM   7048  CD  LYS A 444     -42.377 -26.395 -13.602  1.00  1.10           C  
ATOM   7049  CE  LYS A 444     -43.732 -27.056 -13.696  1.00  1.10           C  
ATOM   7050  NZ  LYS A 444     -44.701 -26.383 -14.576  1.00  1.10           N  
ATOM   7051  H   LYS A 444     -41.759 -29.882 -11.306  1.00  1.10           H  
ATOM   7052  HA  LYS A 444     -39.938 -27.831 -10.616  1.00  1.10           H  
ATOM   7053 1HB  LYS A 444     -42.876 -27.811 -11.259  1.00  1.10           H  
ATOM   7054 2HB  LYS A 444     -42.008 -26.330 -10.930  1.00  1.10           H  
ATOM   7055 1HG  LYS A 444     -40.434 -26.913 -12.832  1.00  1.10           H  
ATOM   7056 2HG  LYS A 444     -41.465 -28.301 -13.186  1.00  1.10           H  
ATOM   7057 1HD  LYS A 444     -42.480 -25.422 -13.124  1.00  1.10           H  
ATOM   7058 2HD  LYS A 444     -41.971 -26.258 -14.603  1.00  1.10           H  
ATOM   7059 1HE  LYS A 444     -43.592 -28.073 -14.051  1.00  1.10           H  
ATOM   7060 2HE  LYS A 444     -44.150 -27.084 -12.694  1.00  1.10           H  
ATOM   7061 1HZ  LYS A 444     -45.566 -26.965 -14.510  1.00  1.10           H  
ATOM   7062 2HZ  LYS A 444     -44.886 -25.448 -14.257  1.00  1.10           H  
ATOM   7063 3HZ  LYS A 444     -44.364 -26.362 -15.522  1.00  1.10           H  
ATOM   7064  N   GLN A 445     -42.142 -28.449  -8.250  1.00  1.18           N  
ATOM   7065  CA  GLN A 445     -42.457 -28.183  -6.850  1.00  1.18           C  
ATOM   7066  C   GLN A 445     -41.530 -28.888  -5.839  1.00  1.18           C  
ATOM   7067  O   GLN A 445     -41.320 -28.381  -4.733  1.00  1.18           O  
ATOM   7068  CB  GLN A 445     -43.901 -28.600  -6.565  1.00  1.18           C  
ATOM   7069  CG  GLN A 445     -44.969 -27.808  -7.326  1.00  1.18           C  
ATOM   7070  CD  GLN A 445     -44.989 -26.330  -6.976  1.00  1.18           C  
ATOM   7071  OE1 GLN A 445     -44.319 -25.507  -7.625  1.00  1.18           O  
ATOM   7072  NE2 GLN A 445     -45.772 -25.979  -5.954  1.00  1.18           N  
ATOM   7073  H   GLN A 445     -42.678 -29.163  -8.754  1.00  1.18           H  
ATOM   7074  HA  GLN A 445     -42.368 -27.111  -6.685  1.00  1.18           H  
ATOM   7075 1HB  GLN A 445     -44.022 -29.652  -6.838  1.00  1.18           H  
ATOM   7076 2HB  GLN A 445     -44.108 -28.514  -5.499  1.00  1.18           H  
ATOM   7077 1HG  GLN A 445     -44.784 -27.902  -8.393  1.00  1.18           H  
ATOM   7078 2HG  GLN A 445     -45.948 -28.227  -7.077  1.00  1.18           H  
ATOM   7079 1HE2 GLN A 445     -45.842 -25.027  -5.673  1.00  1.18           H  
ATOM   7080 2HE2 GLN A 445     -46.327 -26.697  -5.446  1.00  1.18           H  
ATOM   7081  N   VAL A 446     -40.985 -30.047  -6.214  1.00  1.27           N  
ATOM   7082  CA  VAL A 446     -40.202 -30.880  -5.299  1.00  1.27           C  
ATOM   7083  C   VAL A 446     -38.692 -30.910  -5.492  1.00  1.27           C  
ATOM   7084  O   VAL A 446     -37.960 -30.872  -4.509  1.00  1.27           O  
ATOM   7085  CB  VAL A 446     -40.732 -32.308  -5.358  1.00  1.27           C  
ATOM   7086  CG1 VAL A 446     -39.886 -33.248  -4.490  1.00  1.27           C  
ATOM   7087  CG2 VAL A 446     -42.159 -32.272  -4.911  1.00  1.27           C  
ATOM   7088  H   VAL A 446     -41.200 -30.408  -7.141  1.00  1.27           H  
ATOM   7089  HA  VAL A 446     -40.391 -30.509  -4.292  1.00  1.27           H  
ATOM   7090  HB  VAL A 446     -40.677 -32.673  -6.386  1.00  1.27           H  
ATOM   7091 1HG1 VAL A 446     -40.285 -34.263  -4.555  1.00  1.27           H  
ATOM   7092 2HG1 VAL A 446     -38.859 -33.242  -4.848  1.00  1.27           H  
ATOM   7093 3HG1 VAL A 446     -39.912 -32.917  -3.454  1.00  1.27           H  
ATOM   7094 1HG2 VAL A 446     -42.564 -33.242  -4.961  1.00  1.27           H  
ATOM   7095 2HG2 VAL A 446     -42.212 -31.905  -3.889  1.00  1.27           H  
ATOM   7096 3HG2 VAL A 446     -42.727 -31.616  -5.568  1.00  1.27           H  
ATOM   7097  N   TYR A 447     -38.207 -31.045  -6.722  1.00  1.38           N  
ATOM   7098  CA  TYR A 447     -36.767 -31.186  -6.910  1.00  1.38           C  
ATOM   7099  C   TYR A 447     -36.143 -29.900  -7.403  1.00  1.38           C  
ATOM   7100  O   TYR A 447     -35.028 -29.552  -7.010  1.00  1.38           O  
ATOM   7101  CB  TYR A 447     -36.448 -32.300  -7.886  1.00  1.38           C  
ATOM   7102  CG  TYR A 447     -36.901 -33.663  -7.448  1.00  1.38           C  
ATOM   7103  CD1 TYR A 447     -37.925 -34.273  -8.117  1.00  1.38           C  
ATOM   7104  CD2 TYR A 447     -36.290 -34.304  -6.378  1.00  1.38           C  
ATOM   7105  CE1 TYR A 447     -38.338 -35.514  -7.754  1.00  1.38           C  
ATOM   7106  CE2 TYR A 447     -36.715 -35.570  -6.004  1.00  1.38           C  
ATOM   7107  CZ  TYR A 447     -37.738 -36.178  -6.700  1.00  1.38           C  
ATOM   7108  OH  TYR A 447     -38.172 -37.447  -6.372  1.00  1.38           O  
ATOM   7109  H   TYR A 447     -38.822 -31.023  -7.531  1.00  1.38           H  
ATOM   7110  HA  TYR A 447     -36.310 -31.426  -5.952  1.00  1.38           H  
ATOM   7111 1HB  TYR A 447     -36.918 -32.077  -8.838  1.00  1.38           H  
ATOM   7112 2HB  TYR A 447     -35.375 -32.334  -8.051  1.00  1.38           H  
ATOM   7113  HD1 TYR A 447     -38.392 -33.771  -8.942  1.00  1.38           H  
ATOM   7114  HD2 TYR A 447     -35.477 -33.818  -5.840  1.00  1.38           H  
ATOM   7115  HE1 TYR A 447     -39.131 -35.976  -8.294  1.00  1.38           H  
ATOM   7116  HE2 TYR A 447     -36.236 -36.086  -5.171  1.00  1.38           H  
ATOM   7117  HH  TYR A 447     -38.340 -37.536  -5.406  1.00  1.38           H  
ATOM   7118  N   ARG A 448     -36.864 -29.167  -8.238  1.00  1.48           N  
ATOM   7119  CA  ARG A 448     -36.346 -27.909  -8.745  1.00  1.48           C  
ATOM   7120  C   ARG A 448     -35.687 -27.033  -7.665  1.00  1.48           C  
ATOM   7121  O   ARG A 448     -34.526 -26.677  -7.850  1.00  1.48           O  
ATOM   7122  CB  ARG A 448     -37.409 -27.148  -9.504  1.00  1.48           C  
ATOM   7123  CG  ARG A 448     -37.006 -25.786  -9.962  1.00  1.48           C  
ATOM   7124  CD  ARG A 448     -38.108 -25.042 -10.671  1.00  1.48           C  
ATOM   7125  NE  ARG A 448     -39.289 -24.817  -9.824  1.00  1.48           N  
ATOM   7126  CZ  ARG A 448     -40.336 -24.032 -10.160  1.00  1.48           C  
ATOM   7127  NH1 ARG A 448     -40.322 -23.377 -11.299  1.00  1.48           N  
ATOM   7128  NH2 ARG A 448     -41.378 -23.913  -9.346  1.00  1.48           N  
ATOM   7129  H   ARG A 448     -37.786 -29.487  -8.533  1.00  1.48           H  
ATOM   7130  HA  ARG A 448     -35.573 -28.150  -9.475  1.00  1.48           H  
ATOM   7131 1HB  ARG A 448     -37.666 -27.716 -10.392  1.00  1.48           H  
ATOM   7132 2HB  ARG A 448     -38.285 -27.062  -8.925  1.00  1.48           H  
ATOM   7133 1HG  ARG A 448     -36.744 -25.217  -9.083  1.00  1.48           H  
ATOM   7134 2HG  ARG A 448     -36.142 -25.853 -10.622  1.00  1.48           H  
ATOM   7135 1HD  ARG A 448     -37.733 -24.072 -10.991  1.00  1.48           H  
ATOM   7136 2HD  ARG A 448     -38.424 -25.613 -11.543  1.00  1.48           H  
ATOM   7137  HE  ARG A 448     -39.380 -25.364  -8.961  1.00  1.48           H  
ATOM   7138 1HH1 ARG A 448     -39.531 -23.464 -11.919  1.00  1.48           H  
ATOM   7139 2HH1 ARG A 448     -41.102 -22.789 -11.551  1.00  1.48           H  
ATOM   7140 1HH2 ARG A 448     -41.392 -24.403  -8.454  1.00  1.48           H  
ATOM   7141 2HH2 ARG A 448     -42.156 -23.326  -9.602  1.00  1.48           H  
ATOM   7142  N   PRO A 449     -36.341 -26.651  -6.534  1.00  1.55           N  
ATOM   7143  CA  PRO A 449     -35.735 -25.814  -5.512  1.00  1.55           C  
ATOM   7144  C   PRO A 449     -34.510 -26.444  -4.844  1.00  1.55           C  
ATOM   7145  O   PRO A 449     -33.655 -25.726  -4.313  1.00  1.55           O  
ATOM   7146  CB  PRO A 449     -36.880 -25.627  -4.499  1.00  1.55           C  
ATOM   7147  CG  PRO A 449     -37.824 -26.789  -4.744  1.00  1.55           C  
ATOM   7148  CD  PRO A 449     -37.762 -27.025  -6.226  1.00  1.55           C  
ATOM   7149  HA  PRO A 449     -35.469 -24.849  -5.964  1.00  1.55           H  
ATOM   7150 1HB  PRO A 449     -36.474 -25.623  -3.474  1.00  1.55           H  
ATOM   7151 2HB  PRO A 449     -37.360 -24.648  -4.655  1.00  1.55           H  
ATOM   7152 1HG  PRO A 449     -37.501 -27.676  -4.170  1.00  1.55           H  
ATOM   7153 2HG  PRO A 449     -38.842 -26.548  -4.400  1.00  1.55           H  
ATOM   7154 1HD  PRO A 449     -38.012 -28.053  -6.378  1.00  1.55           H  
ATOM   7155 2HD  PRO A 449     -38.463 -26.354  -6.736  1.00  1.55           H  
ATOM   7156  N   MET A 450     -34.389 -27.782  -4.881  1.00  1.58           N  
ATOM   7157  CA  MET A 450     -33.247 -28.432  -4.258  1.00  1.58           C  
ATOM   7158  C   MET A 450     -32.063 -28.154  -5.155  1.00  1.58           C  
ATOM   7159  O   MET A 450     -30.965 -27.809  -4.699  1.00  1.58           O  
ATOM   7160  CB  MET A 450     -33.479 -29.950  -4.151  1.00  1.58           C  
ATOM   7161  CG  MET A 450     -34.615 -30.355  -3.219  1.00  1.58           C  
ATOM   7162  SD  MET A 450     -34.982 -32.123  -3.209  1.00  1.58           S  
ATOM   7163  CE  MET A 450     -33.651 -32.768  -2.219  1.00  1.58           C  
ATOM   7164  H   MET A 450     -35.057 -28.365  -5.374  1.00  1.58           H  
ATOM   7165  HA  MET A 450     -33.052 -27.997  -3.281  1.00  1.58           H  
ATOM   7166 1HB  MET A 450     -33.684 -30.363  -5.131  1.00  1.58           H  
ATOM   7167 2HB  MET A 450     -32.569 -30.425  -3.788  1.00  1.58           H  
ATOM   7168 1HG  MET A 450     -34.346 -30.081  -2.213  1.00  1.58           H  
ATOM   7169 2HG  MET A 450     -35.522 -29.816  -3.503  1.00  1.58           H  
ATOM   7170 1HE  MET A 450     -33.755 -33.849  -2.130  1.00  1.58           H  
ATOM   7171 2HE  MET A 450     -32.696 -32.531  -2.692  1.00  1.58           H  
ATOM   7172 3HE  MET A 450     -33.687 -32.316  -1.225  1.00  1.58           H  
ATOM   7173  N   LYS A 451     -32.318 -28.285  -6.459  1.00  1.56           N  
ATOM   7174  CA  LYS A 451     -31.301 -28.109  -7.478  1.00  1.56           C  
ATOM   7175  C   LYS A 451     -30.904 -26.648  -7.624  1.00  1.56           C  
ATOM   7176  O   LYS A 451     -29.719 -26.333  -7.748  1.00  1.56           O  
ATOM   7177  CB  LYS A 451     -31.801 -28.681  -8.800  1.00  1.56           C  
ATOM   7178  CG  LYS A 451     -31.918 -30.207  -8.792  1.00  1.56           C  
ATOM   7179  CD  LYS A 451     -32.420 -30.753 -10.121  1.00  1.56           C  
ATOM   7180  CE  LYS A 451     -32.521 -32.276 -10.084  1.00  1.56           C  
ATOM   7181  NZ  LYS A 451     -33.019 -32.835 -11.372  1.00  1.56           N  
ATOM   7182  H   LYS A 451     -33.263 -28.553  -6.746  1.00  1.56           H  
ATOM   7183  HA  LYS A 451     -30.416 -28.668  -7.178  1.00  1.56           H  
ATOM   7184 1HB  LYS A 451     -32.788 -28.270  -9.021  1.00  1.56           H  
ATOM   7185 2HB  LYS A 451     -31.132 -28.388  -9.605  1.00  1.56           H  
ATOM   7186 1HG  LYS A 451     -30.946 -30.645  -8.568  1.00  1.56           H  
ATOM   7187 2HG  LYS A 451     -32.620 -30.498  -8.007  1.00  1.56           H  
ATOM   7188 1HD  LYS A 451     -33.408 -30.337 -10.329  1.00  1.56           H  
ATOM   7189 2HD  LYS A 451     -31.742 -30.458 -10.920  1.00  1.56           H  
ATOM   7190 1HE  LYS A 451     -31.538 -32.694  -9.874  1.00  1.56           H  
ATOM   7191 2HE  LYS A 451     -33.205 -32.566  -9.287  1.00  1.56           H  
ATOM   7192 1HZ  LYS A 451     -33.073 -33.843 -11.302  1.00  1.56           H  
ATOM   7193 2HZ  LYS A 451     -33.936 -32.463 -11.570  1.00  1.56           H  
ATOM   7194 3HZ  LYS A 451     -32.386 -32.582 -12.116  1.00  1.56           H  
ATOM   7195  N   MET A 452     -31.887 -25.741  -7.561  1.00  1.51           N  
ATOM   7196  CA  MET A 452     -31.591 -24.316  -7.664  1.00  1.51           C  
ATOM   7197  C   MET A 452     -30.735 -23.880  -6.500  1.00  1.51           C  
ATOM   7198  O   MET A 452     -29.706 -23.228  -6.682  1.00  1.51           O  
ATOM   7199  CB  MET A 452     -32.869 -23.487  -7.663  1.00  1.51           C  
ATOM   7200  CG  MET A 452     -33.733 -23.601  -8.903  1.00  1.51           C  
ATOM   7201  SD  MET A 452     -35.305 -22.750  -8.691  1.00  1.51           S  
ATOM   7202  CE  MET A 452     -34.755 -21.050  -8.654  1.00  1.51           C  
ATOM   7203  H   MET A 452     -32.851 -26.054  -7.471  1.00  1.51           H  
ATOM   7204  HA  MET A 452     -31.036 -24.136  -8.584  1.00  1.51           H  
ATOM   7205 1HB  MET A 452     -33.479 -23.782  -6.815  1.00  1.51           H  
ATOM   7206 2HB  MET A 452     -32.614 -22.437  -7.527  1.00  1.51           H  
ATOM   7207 1HG  MET A 452     -33.212 -23.160  -9.751  1.00  1.51           H  
ATOM   7208 2HG  MET A 452     -33.926 -24.645  -9.128  1.00  1.51           H  
ATOM   7209 1HE  MET A 452     -35.616 -20.392  -8.527  1.00  1.51           H  
ATOM   7210 2HE  MET A 452     -34.062 -20.909  -7.823  1.00  1.51           H  
ATOM   7211 3HE  MET A 452     -34.251 -20.809  -9.591  1.00  1.51           H  
ATOM   7212  N   THR A 453     -31.126 -24.294  -5.297  1.00  1.43           N  
ATOM   7213  CA  THR A 453     -30.402 -23.925  -4.104  1.00  1.43           C  
ATOM   7214  C   THR A 453     -28.983 -24.466  -4.165  1.00  1.43           C  
ATOM   7215  O   THR A 453     -28.018 -23.740  -3.900  1.00  1.43           O  
ATOM   7216  CB  THR A 453     -31.153 -24.447  -2.878  1.00  1.43           C  
ATOM   7217  OG1 THR A 453     -32.448 -23.847  -2.833  1.00  1.43           O  
ATOM   7218  CG2 THR A 453     -30.437 -24.140  -1.644  1.00  1.43           C  
ATOM   7219  H   THR A 453     -31.974 -24.852  -5.182  1.00  1.43           H  
ATOM   7220  HA  THR A 453     -30.351 -22.840  -4.045  1.00  1.43           H  
ATOM   7221  HB  THR A 453     -31.272 -25.530  -2.959  1.00  1.43           H  
ATOM   7222  HG1 THR A 453     -33.033 -24.334  -3.456  1.00  1.43           H  
ATOM   7223 1HG2 THR A 453     -31.008 -24.523  -0.806  1.00  1.43           H  
ATOM   7224 2HG2 THR A 453     -29.474 -24.626  -1.685  1.00  1.43           H  
ATOM   7225 3HG2 THR A 453     -30.310 -23.065  -1.538  1.00  1.43           H  
ATOM   7226  N   THR A 454     -28.849 -25.726  -4.573  1.00  1.34           N  
ATOM   7227  CA  THR A 454     -27.551 -26.349  -4.694  1.00  1.34           C  
ATOM   7228  C   THR A 454     -26.672 -25.583  -5.674  1.00  1.34           C  
ATOM   7229  O   THR A 454     -25.529 -25.245  -5.344  1.00  1.34           O  
ATOM   7230  CB  THR A 454     -27.737 -27.813  -5.142  1.00  1.34           C  
ATOM   7231  OG1 THR A 454     -28.445 -28.514  -4.141  1.00  1.34           O  
ATOM   7232  CG2 THR A 454     -26.473 -28.491  -5.397  1.00  1.34           C  
ATOM   7233  H   THR A 454     -29.674 -26.290  -4.777  1.00  1.34           H  
ATOM   7234  HA  THR A 454     -27.067 -26.339  -3.719  1.00  1.34           H  
ATOM   7235  HB  THR A 454     -28.327 -27.831  -6.053  1.00  1.34           H  
ATOM   7236  HG1 THR A 454     -29.384 -28.211  -4.153  1.00  1.34           H  
ATOM   7237 1HG2 THR A 454     -26.667 -29.514  -5.707  1.00  1.34           H  
ATOM   7238 2HG2 THR A 454     -25.992 -27.973  -6.182  1.00  1.34           H  
ATOM   7239 3HG2 THR A 454     -25.860 -28.489  -4.496  1.00  1.34           H  
ATOM   7240  N   ALA A 455     -27.217 -25.251  -6.848  1.00  1.25           N  
ATOM   7241  CA  ALA A 455     -26.469 -24.524  -7.862  1.00  1.25           C  
ATOM   7242  C   ALA A 455     -25.984 -23.178  -7.344  1.00  1.25           C  
ATOM   7243  O   ALA A 455     -24.843 -22.787  -7.604  1.00  1.25           O  
ATOM   7244  CB  ALA A 455     -27.337 -24.314  -9.086  1.00  1.25           C  
ATOM   7245  H   ALA A 455     -28.171 -25.542  -7.061  1.00  1.25           H  
ATOM   7246  HA  ALA A 455     -25.599 -25.121  -8.132  1.00  1.25           H  
ATOM   7247 1HB  ALA A 455     -26.771 -23.794  -9.854  1.00  1.25           H  
ATOM   7248 2HB  ALA A 455     -27.667 -25.282  -9.464  1.00  1.25           H  
ATOM   7249 3HB  ALA A 455     -28.208 -23.721  -8.808  1.00  1.25           H  
ATOM   7250  N   ILE A 456     -26.817 -22.495  -6.558  1.00  1.15           N  
ATOM   7251  CA  ILE A 456     -26.441 -21.207  -5.998  1.00  1.15           C  
ATOM   7252  C   ILE A 456     -25.251 -21.329  -5.077  1.00  1.15           C  
ATOM   7253  O   ILE A 456     -24.297 -20.552  -5.182  1.00  1.15           O  
ATOM   7254  CB  ILE A 456     -27.614 -20.570  -5.238  1.00  1.15           C  
ATOM   7255  CG1 ILE A 456     -28.710 -20.159  -6.244  1.00  1.15           C  
ATOM   7256  CG2 ILE A 456     -27.124 -19.392  -4.387  1.00  1.15           C  
ATOM   7257  CD1 ILE A 456     -30.035 -19.812  -5.607  1.00  1.15           C  
ATOM   7258  H   ILE A 456     -27.754 -22.863  -6.382  1.00  1.15           H  
ATOM   7259  HA  ILE A 456     -26.170 -20.545  -6.818  1.00  1.15           H  
ATOM   7260  HB  ILE A 456     -28.056 -21.314  -4.580  1.00  1.15           H  
ATOM   7261 1HG1 ILE A 456     -28.360 -19.291  -6.799  1.00  1.15           H  
ATOM   7262 2HG1 ILE A 456     -28.862 -20.971  -6.946  1.00  1.15           H  
ATOM   7263 1HG2 ILE A 456     -27.964 -18.967  -3.842  1.00  1.15           H  
ATOM   7264 2HG2 ILE A 456     -26.373 -19.741  -3.674  1.00  1.15           H  
ATOM   7265 3HG2 ILE A 456     -26.686 -18.632  -5.031  1.00  1.15           H  
ATOM   7266 1HD1 ILE A 456     -30.748 -19.533  -6.381  1.00  1.15           H  
ATOM   7267 2HD1 ILE A 456     -30.410 -20.679  -5.066  1.00  1.15           H  
ATOM   7268 3HD1 ILE A 456     -29.901 -18.982  -4.917  1.00  1.15           H  
ATOM   7269  N   HIS A 457     -25.274 -22.326  -4.204  1.00  1.05           N  
ATOM   7270  CA  HIS A 457     -24.191 -22.449  -3.252  1.00  1.05           C  
ATOM   7271  C   HIS A 457     -22.910 -22.970  -3.910  1.00  1.05           C  
ATOM   7272  O   HIS A 457     -21.801 -22.598  -3.501  1.00  1.05           O  
ATOM   7273  CB  HIS A 457     -24.669 -23.263  -2.066  1.00  1.05           C  
ATOM   7274  CG  HIS A 457     -25.713 -22.510  -1.317  1.00  1.05           C  
ATOM   7275  ND1 HIS A 457     -25.460 -21.317  -0.681  1.00  1.05           N  
ATOM   7276  CD2 HIS A 457     -27.005 -22.760  -1.127  1.00  1.05           C  
ATOM   7277  CE1 HIS A 457     -26.574 -20.862  -0.156  1.00  1.05           C  
ATOM   7278  NE2 HIS A 457     -27.526 -21.715  -0.416  1.00  1.05           N  
ATOM   7279  H   HIS A 457     -26.079 -22.958  -4.175  1.00  1.05           H  
ATOM   7280  HA  HIS A 457     -23.956 -21.463  -2.865  1.00  1.05           H  
ATOM   7281 1HB  HIS A 457     -25.077 -24.224  -2.399  1.00  1.05           H  
ATOM   7282 2HB  HIS A 457     -23.855 -23.439  -1.393  1.00  1.05           H  
ATOM   7283  HD2 HIS A 457     -27.527 -23.619  -1.489  1.00  1.05           H  
ATOM   7284  HE1 HIS A 457     -26.688 -19.935   0.398  1.00  1.05           H  
ATOM   7285  HE2 HIS A 457     -28.494 -21.616  -0.137  1.00  1.05           H  
ATOM   7286  N   TRP A 458     -23.033 -23.759  -4.986  1.00  0.95           N  
ATOM   7287  CA  TRP A 458     -21.820 -24.150  -5.697  1.00  0.95           C  
ATOM   7288  C   TRP A 458     -21.290 -22.932  -6.434  1.00  0.95           C  
ATOM   7289  O   TRP A 458     -20.079 -22.765  -6.557  1.00  0.95           O  
ATOM   7290  CB  TRP A 458     -22.049 -25.269  -6.706  1.00  0.95           C  
ATOM   7291  CG  TRP A 458     -22.195 -26.610  -6.112  1.00  0.95           C  
ATOM   7292  CD1 TRP A 458     -23.314 -27.304  -6.074  1.00  0.95           C  
ATOM   7293  CD2 TRP A 458     -21.189 -27.433  -5.492  1.00  0.95           C  
ATOM   7294  NE1 TRP A 458     -23.115 -28.517  -5.455  1.00  0.95           N  
ATOM   7295  CE2 TRP A 458     -21.821 -28.608  -5.093  1.00  0.95           C  
ATOM   7296  CE3 TRP A 458     -19.834 -27.273  -5.250  1.00  0.95           C  
ATOM   7297  CZ2 TRP A 458     -21.145 -29.626  -4.449  1.00  0.95           C  
ATOM   7298  CZ3 TRP A 458     -19.145 -28.296  -4.604  1.00  0.95           C  
ATOM   7299  CH2 TRP A 458     -19.785 -29.440  -4.211  1.00  0.95           C  
ATOM   7300  H   TRP A 458     -23.949 -24.095  -5.289  1.00  0.95           H  
ATOM   7301  HA  TRP A 458     -21.074 -24.476  -4.978  1.00  0.95           H  
ATOM   7302 1HB  TRP A 458     -22.958 -25.051  -7.272  1.00  0.95           H  
ATOM   7303 2HB  TRP A 458     -21.222 -25.293  -7.412  1.00  0.95           H  
ATOM   7304  HD1 TRP A 458     -24.230 -26.941  -6.483  1.00  0.95           H  
ATOM   7305  HE1 TRP A 458     -23.818 -29.223  -5.303  1.00  0.95           H  
ATOM   7306  HE3 TRP A 458     -19.328 -26.362  -5.562  1.00  0.95           H  
ATOM   7307  HZ2 TRP A 458     -21.640 -30.544  -4.136  1.00  0.95           H  
ATOM   7308  HZ3 TRP A 458     -18.081 -28.163  -4.415  1.00  0.95           H  
ATOM   7309  HH2 TRP A 458     -19.216 -30.222  -3.706  1.00  0.95           H  
ATOM   7310  N   GLY A 459     -22.196 -22.058  -6.893  1.00  0.87           N  
ATOM   7311  CA  GLY A 459     -21.827 -20.824  -7.569  1.00  0.87           C  
ATOM   7312  C   GLY A 459     -21.016 -19.929  -6.637  1.00  0.87           C  
ATOM   7313  O   GLY A 459     -19.997 -19.364  -7.040  1.00  0.87           O  
ATOM   7314  H   GLY A 459     -23.189 -22.266  -6.803  1.00  0.87           H  
ATOM   7315 1HA  GLY A 459     -21.252 -21.054  -8.466  1.00  0.87           H  
ATOM   7316 2HA  GLY A 459     -22.734 -20.307  -7.882  1.00  0.87           H  
ATOM   7317  N   ILE A 460     -21.428 -19.855  -5.363  1.00  0.80           N  
ATOM   7318  CA  ILE A 460     -20.692 -19.066  -4.374  1.00  0.80           C  
ATOM   7319  C   ILE A 460     -19.299 -19.643  -4.168  1.00  0.80           C  
ATOM   7320  O   ILE A 460     -18.307 -18.909  -4.213  1.00  0.80           O  
ATOM   7321  CB  ILE A 460     -21.416 -19.038  -3.009  1.00  0.80           C  
ATOM   7322  CG1 ILE A 460     -22.718 -18.241  -3.105  1.00  0.80           C  
ATOM   7323  CG2 ILE A 460     -20.505 -18.475  -1.928  1.00  0.80           C  
ATOM   7324  CD1 ILE A 460     -23.604 -18.399  -1.882  1.00  0.80           C  
ATOM   7325  H   ILE A 460     -22.301 -20.317  -5.109  1.00  0.80           H  
ATOM   7326  HA  ILE A 460     -20.594 -18.048  -4.738  1.00  0.80           H  
ATOM   7327  HB  ILE A 460     -21.687 -20.057  -2.739  1.00  0.80           H  
ATOM   7328 1HG1 ILE A 460     -22.485 -17.186  -3.236  1.00  0.80           H  
ATOM   7329 2HG1 ILE A 460     -23.276 -18.584  -3.976  1.00  0.80           H  
ATOM   7330 1HG2 ILE A 460     -21.020 -18.490  -0.971  1.00  0.80           H  
ATOM   7331 2HG2 ILE A 460     -19.611 -19.079  -1.863  1.00  0.80           H  
ATOM   7332 3HG2 ILE A 460     -20.236 -17.467  -2.173  1.00  0.80           H  
ATOM   7333 1HD1 ILE A 460     -24.518 -17.821  -2.014  1.00  0.80           H  
ATOM   7334 2HD1 ILE A 460     -23.855 -19.439  -1.756  1.00  0.80           H  
ATOM   7335 3HD1 ILE A 460     -23.076 -18.047  -0.999  1.00  0.80           H  
ATOM   7336  N   LEU A 461     -19.213 -20.964  -4.009  1.00  0.75           N  
ATOM   7337  CA  LEU A 461     -17.924 -21.617  -3.832  1.00  0.75           C  
ATOM   7338  C   LEU A 461     -17.029 -21.398  -5.049  1.00  0.75           C  
ATOM   7339  O   LEU A 461     -15.867 -21.006  -4.914  1.00  0.75           O  
ATOM   7340  CB  LEU A 461     -18.130 -23.119  -3.579  1.00  0.75           C  
ATOM   7341  CG  LEU A 461     -16.866 -23.952  -3.423  1.00  0.75           C  
ATOM   7342  CD1 LEU A 461     -16.049 -23.418  -2.285  1.00  0.75           C  
ATOM   7343  CD2 LEU A 461     -17.270 -25.376  -3.136  1.00  0.75           C  
ATOM   7344  H   LEU A 461     -20.069 -21.523  -3.982  1.00  0.75           H  
ATOM   7345  HA  LEU A 461     -17.435 -21.180  -2.962  1.00  0.75           H  
ATOM   7346 1HB  LEU A 461     -18.731 -23.255  -2.691  1.00  0.75           H  
ATOM   7347 2HB  LEU A 461     -18.688 -23.531  -4.419  1.00  0.75           H  
ATOM   7348  HG  LEU A 461     -16.271 -23.906  -4.337  1.00  0.75           H  
ATOM   7349 1HD1 LEU A 461     -15.150 -24.020  -2.167  1.00  0.75           H  
ATOM   7350 2HD1 LEU A 461     -15.774 -22.398  -2.506  1.00  0.75           H  
ATOM   7351 3HD1 LEU A 461     -16.626 -23.449  -1.368  1.00  0.75           H  
ATOM   7352 1HD2 LEU A 461     -16.383 -25.996  -3.016  1.00  0.75           H  
ATOM   7353 2HD2 LEU A 461     -17.865 -25.409  -2.222  1.00  0.75           H  
ATOM   7354 3HD2 LEU A 461     -17.852 -25.736  -3.956  1.00  0.75           H  
ATOM   7355  N   GLY A 462     -17.581 -21.623  -6.240  1.00  0.71           N  
ATOM   7356  CA  GLY A 462     -16.871 -21.468  -7.500  1.00  0.71           C  
ATOM   7357  C   GLY A 462     -16.315 -20.062  -7.634  1.00  0.71           C  
ATOM   7358  O   GLY A 462     -15.115 -19.884  -7.852  1.00  0.71           O  
ATOM   7359  H   GLY A 462     -18.544 -21.932  -6.279  1.00  0.71           H  
ATOM   7360 1HA  GLY A 462     -16.061 -22.194  -7.555  1.00  0.71           H  
ATOM   7361 2HA  GLY A 462     -17.556 -21.675  -8.321  1.00  0.71           H  
ATOM   7362  N   LEU A 463     -17.187 -19.059  -7.494  1.00  0.68           N  
ATOM   7363  CA  LEU A 463     -16.772 -17.671  -7.590  1.00  0.68           C  
ATOM   7364  C   LEU A 463     -15.683 -17.379  -6.590  1.00  0.68           C  
ATOM   7365  O   LEU A 463     -14.661 -16.790  -6.935  1.00  0.68           O  
ATOM   7366  CB  LEU A 463     -17.938 -16.725  -7.315  1.00  0.68           C  
ATOM   7367  CG  LEU A 463     -17.566 -15.248  -7.333  1.00  0.68           C  
ATOM   7368  CD1 LEU A 463     -17.064 -14.877  -8.721  1.00  0.68           C  
ATOM   7369  CD2 LEU A 463     -18.766 -14.414  -6.929  1.00  0.68           C  
ATOM   7370  H   LEU A 463     -18.169 -19.264  -7.311  1.00  0.68           H  
ATOM   7371  HA  LEU A 463     -16.386 -17.489  -8.591  1.00  0.68           H  
ATOM   7372 1HB  LEU A 463     -18.713 -16.897  -8.059  1.00  0.68           H  
ATOM   7373 2HB  LEU A 463     -18.350 -16.961  -6.330  1.00  0.68           H  
ATOM   7374  HG  LEU A 463     -16.762 -15.078  -6.628  1.00  0.68           H  
ATOM   7375 1HD1 LEU A 463     -16.780 -13.826  -8.739  1.00  0.68           H  
ATOM   7376 2HD1 LEU A 463     -16.198 -15.490  -8.971  1.00  0.68           H  
ATOM   7377 3HD1 LEU A 463     -17.854 -15.050  -9.450  1.00  0.68           H  
ATOM   7378 1HD2 LEU A 463     -18.492 -13.359  -6.932  1.00  0.68           H  
ATOM   7379 2HD2 LEU A 463     -19.579 -14.583  -7.635  1.00  0.68           H  
ATOM   7380 3HD2 LEU A 463     -19.088 -14.706  -5.929  1.00  0.68           H  
ATOM   7381  N   GLY A 464     -15.891 -17.807  -5.351  1.00  0.67           N  
ATOM   7382  CA  GLY A 464     -14.925 -17.592  -4.299  1.00  0.67           C  
ATOM   7383  C   GLY A 464     -13.560 -18.101  -4.692  1.00  0.67           C  
ATOM   7384  O   GLY A 464     -12.581 -17.347  -4.660  1.00  0.67           O  
ATOM   7385  H   GLY A 464     -16.756 -18.296  -5.113  1.00  0.67           H  
ATOM   7386 1HA  GLY A 464     -14.866 -16.532  -4.075  1.00  0.67           H  
ATOM   7387 2HA  GLY A 464     -15.260 -18.110  -3.401  1.00  0.67           H  
ATOM   7388  N   VAL A 465     -13.485 -19.368  -5.098  1.00  0.66           N  
ATOM   7389  CA  VAL A 465     -12.203 -19.939  -5.453  1.00  0.66           C  
ATOM   7390  C   VAL A 465     -11.582 -19.178  -6.602  1.00  0.66           C  
ATOM   7391  O   VAL A 465     -10.394 -18.860  -6.561  1.00  0.66           O  
ATOM   7392  CB  VAL A 465     -12.329 -21.420  -5.858  1.00  0.66           C  
ATOM   7393  CG1 VAL A 465     -10.995 -21.887  -6.423  1.00  0.66           C  
ATOM   7394  CG2 VAL A 465     -12.736 -22.281  -4.649  1.00  0.66           C  
ATOM   7395  H   VAL A 465     -14.331 -19.939  -5.130  1.00  0.66           H  
ATOM   7396  HA  VAL A 465     -11.544 -19.869  -4.589  1.00  0.66           H  
ATOM   7397  HB  VAL A 465     -13.086 -21.514  -6.643  1.00  0.66           H  
ATOM   7398 1HG1 VAL A 465     -11.074 -22.928  -6.734  1.00  0.66           H  
ATOM   7399 2HG1 VAL A 465     -10.741 -21.271  -7.282  1.00  0.66           H  
ATOM   7400 3HG1 VAL A 465     -10.220 -21.791  -5.663  1.00  0.66           H  
ATOM   7401 1HG2 VAL A 465     -12.822 -23.320  -4.958  1.00  0.66           H  
ATOM   7402 2HG2 VAL A 465     -11.983 -22.195  -3.867  1.00  0.66           H  
ATOM   7403 3HG2 VAL A 465     -13.692 -21.947  -4.271  1.00  0.66           H  
ATOM   7404  N   LEU A 466     -12.364 -18.851  -7.621  1.00  0.66           N  
ATOM   7405  CA  LEU A 466     -11.787 -18.144  -8.744  1.00  0.66           C  
ATOM   7406  C   LEU A 466     -11.265 -16.767  -8.364  1.00  0.66           C  
ATOM   7407  O   LEU A 466     -10.165 -16.397  -8.775  1.00  0.66           O  
ATOM   7408  CB  LEU A 466     -12.831 -18.010  -9.839  1.00  0.66           C  
ATOM   7409  CG  LEU A 466     -13.211 -19.326 -10.510  1.00  0.66           C  
ATOM   7410  CD1 LEU A 466     -14.385 -19.085 -11.441  1.00  0.66           C  
ATOM   7411  CD2 LEU A 466     -11.999 -19.883 -11.242  1.00  0.66           C  
ATOM   7412  H   LEU A 466     -13.353 -19.111  -7.626  1.00  0.66           H  
ATOM   7413  HA  LEU A 466     -10.954 -18.733  -9.122  1.00  0.66           H  
ATOM   7414 1HB  LEU A 466     -13.737 -17.589  -9.397  1.00  0.66           H  
ATOM   7415 2HB  LEU A 466     -12.464 -17.326 -10.600  1.00  0.66           H  
ATOM   7416  HG  LEU A 466     -13.525 -20.042  -9.755  1.00  0.66           H  
ATOM   7417 1HD1 LEU A 466     -14.673 -20.023 -11.913  1.00  0.66           H  
ATOM   7418 2HD1 LEU A 466     -15.225 -18.695 -10.863  1.00  0.66           H  
ATOM   7419 3HD1 LEU A 466     -14.102 -18.365 -12.206  1.00  0.66           H  
ATOM   7420 1HD2 LEU A 466     -12.264 -20.828 -11.715  1.00  0.66           H  
ATOM   7421 2HD2 LEU A 466     -11.675 -19.174 -12.003  1.00  0.66           H  
ATOM   7422 3HD2 LEU A 466     -11.192 -20.047 -10.529  1.00  0.66           H  
ATOM   7423  N   LEU A 467     -12.000 -16.024  -7.533  1.00  0.67           N  
ATOM   7424  CA  LEU A 467     -11.544 -14.696  -7.143  1.00  0.67           C  
ATOM   7425  C   LEU A 467     -10.292 -14.795  -6.307  1.00  0.67           C  
ATOM   7426  O   LEU A 467      -9.370 -13.987  -6.450  1.00  0.67           O  
ATOM   7427  CB  LEU A 467     -12.613 -13.956  -6.351  1.00  0.67           C  
ATOM   7428  CG  LEU A 467     -13.859 -13.569  -7.143  1.00  0.67           C  
ATOM   7429  CD1 LEU A 467     -14.855 -12.933  -6.193  1.00  0.67           C  
ATOM   7430  CD2 LEU A 467     -13.485 -12.666  -8.313  1.00  0.67           C  
ATOM   7431  H   LEU A 467     -12.899 -16.371  -7.199  1.00  0.67           H  
ATOM   7432  HA  LEU A 467     -11.316 -14.129  -8.044  1.00  0.67           H  
ATOM   7433 1HB  LEU A 467     -12.939 -14.608  -5.538  1.00  0.67           H  
ATOM   7434 2HB  LEU A 467     -12.179 -13.074  -5.920  1.00  0.67           H  
ATOM   7435  HG  LEU A 467     -14.313 -14.461  -7.542  1.00  0.67           H  
ATOM   7436 1HD1 LEU A 467     -15.765 -12.679  -6.728  1.00  0.67           H  
ATOM   7437 2HD1 LEU A 467     -15.079 -13.641  -5.414  1.00  0.67           H  
ATOM   7438 3HD1 LEU A 467     -14.436 -12.039  -5.755  1.00  0.67           H  
ATOM   7439 1HD2 LEU A 467     -14.387 -12.419  -8.875  1.00  0.67           H  
ATOM   7440 2HD2 LEU A 467     -13.028 -11.759  -7.964  1.00  0.67           H  
ATOM   7441 3HD2 LEU A 467     -12.785 -13.193  -8.962  1.00  0.67           H  
ATOM   7442  N   LEU A 468     -10.236 -15.827  -5.468  1.00  0.70           N  
ATOM   7443  CA  LEU A 468      -9.094 -16.048  -4.615  1.00  0.70           C  
ATOM   7444  C   LEU A 468      -7.883 -16.343  -5.478  1.00  0.70           C  
ATOM   7445  O   LEU A 468      -6.822 -15.752  -5.284  1.00  0.70           O  
ATOM   7446  CB  LEU A 468      -9.397 -17.189  -3.642  1.00  0.70           C  
ATOM   7447  CG  LEU A 468      -8.331 -17.540  -2.675  1.00  0.70           C  
ATOM   7448  CD1 LEU A 468      -7.986 -16.303  -1.876  1.00  0.70           C  
ATOM   7449  CD2 LEU A 468      -8.865 -18.640  -1.751  1.00  0.70           C  
ATOM   7450  H   LEU A 468     -11.032 -16.463  -5.395  1.00  0.70           H  
ATOM   7451  HA  LEU A 468      -8.904 -15.142  -4.043  1.00  0.70           H  
ATOM   7452 1HB  LEU A 468     -10.292 -16.953  -3.083  1.00  0.70           H  
ATOM   7453 2HB  LEU A 468      -9.604 -18.083  -4.229  1.00  0.70           H  
ATOM   7454  HG  LEU A 468      -7.449 -17.890  -3.196  1.00  0.70           H  
ATOM   7455 1HD1 LEU A 468      -7.215 -16.539  -1.142  1.00  0.70           H  
ATOM   7456 2HD1 LEU A 468      -7.620 -15.529  -2.548  1.00  0.70           H  
ATOM   7457 3HD1 LEU A 468      -8.877 -15.948  -1.373  1.00  0.70           H  
ATOM   7458 1HD2 LEU A 468      -8.102 -18.907  -1.019  1.00  0.70           H  
ATOM   7459 2HD2 LEU A 468      -9.756 -18.275  -1.233  1.00  0.70           H  
ATOM   7460 3HD2 LEU A 468      -9.125 -19.517  -2.345  1.00  0.70           H  
ATOM   7461  N   LEU A 469      -8.040 -17.214  -6.473  1.00  0.73           N  
ATOM   7462  CA  LEU A 469      -6.925 -17.538  -7.344  1.00  0.73           C  
ATOM   7463  C   LEU A 469      -6.454 -16.307  -8.107  1.00  0.73           C  
ATOM   7464  O   LEU A 469      -5.248 -16.078  -8.227  1.00  0.73           O  
ATOM   7465  CB  LEU A 469      -7.334 -18.637  -8.318  1.00  0.73           C  
ATOM   7466  CG  LEU A 469      -7.565 -20.009  -7.683  1.00  0.73           C  
ATOM   7467  CD1 LEU A 469      -8.148 -20.946  -8.730  1.00  0.73           C  
ATOM   7468  CD2 LEU A 469      -6.258 -20.526  -7.122  1.00  0.73           C  
ATOM   7469  H   LEU A 469      -8.938 -17.681  -6.603  1.00  0.73           H  
ATOM   7470  HA  LEU A 469      -6.103 -17.899  -6.732  1.00  0.73           H  
ATOM   7471 1HB  LEU A 469      -8.265 -18.335  -8.802  1.00  0.73           H  
ATOM   7472 2HB  LEU A 469      -6.565 -18.739  -9.080  1.00  0.73           H  
ATOM   7473  HG  LEU A 469      -8.274 -19.922  -6.876  1.00  0.73           H  
ATOM   7474 1HD1 LEU A 469      -8.328 -21.922  -8.283  1.00  0.73           H  
ATOM   7475 2HD1 LEU A 469      -9.089 -20.535  -9.094  1.00  0.73           H  
ATOM   7476 3HD1 LEU A 469      -7.450 -21.047  -9.556  1.00  0.73           H  
ATOM   7477 1HD2 LEU A 469      -6.423 -21.500  -6.662  1.00  0.73           H  
ATOM   7478 2HD2 LEU A 469      -5.529 -20.622  -7.925  1.00  0.73           H  
ATOM   7479 3HD2 LEU A 469      -5.884 -19.828  -6.372  1.00  0.73           H  
ATOM   7480  N   VAL A 470      -7.388 -15.459  -8.553  1.00  0.78           N  
ATOM   7481  CA  VAL A 470      -6.986 -14.243  -9.245  1.00  0.78           C  
ATOM   7482  C   VAL A 470      -6.174 -13.359  -8.334  1.00  0.78           C  
ATOM   7483  O   VAL A 470      -5.096 -12.900  -8.712  1.00  0.78           O  
ATOM   7484  CB  VAL A 470      -8.201 -13.421  -9.722  1.00  0.78           C  
ATOM   7485  CG1 VAL A 470      -7.727 -12.045 -10.216  1.00  0.78           C  
ATOM   7486  CG2 VAL A 470      -8.903 -14.145 -10.846  1.00  0.78           C  
ATOM   7487  H   VAL A 470      -8.378 -15.682  -8.443  1.00  0.78           H  
ATOM   7488  HA  VAL A 470      -6.379 -14.517 -10.106  1.00  0.78           H  
ATOM   7489  HB  VAL A 470      -8.887 -13.274  -8.889  1.00  0.78           H  
ATOM   7490 1HG1 VAL A 470      -8.585 -11.463 -10.546  1.00  0.78           H  
ATOM   7491 2HG1 VAL A 470      -7.223 -11.516  -9.404  1.00  0.78           H  
ATOM   7492 3HG1 VAL A 470      -7.034 -12.174 -11.047  1.00  0.78           H  
ATOM   7493 1HG2 VAL A 470      -9.759 -13.561 -11.174  1.00  0.78           H  
ATOM   7494 2HG2 VAL A 470      -8.211 -14.279 -11.675  1.00  0.78           H  
ATOM   7495 3HG2 VAL A 470      -9.236 -15.108 -10.510  1.00  0.78           H  
ATOM   7496  N   ALA A 471      -6.665 -13.159  -7.117  1.00  0.84           N  
ATOM   7497  CA  ALA A 471      -5.984 -12.324  -6.154  1.00  0.84           C  
ATOM   7498  C   ALA A 471      -4.593 -12.834  -5.832  1.00  0.84           C  
ATOM   7499  O   ALA A 471      -3.638 -12.059  -5.770  1.00  0.84           O  
ATOM   7500  CB  ALA A 471      -6.789 -12.280  -4.894  1.00  0.84           C  
ATOM   7501  H   ALA A 471      -7.558 -13.582  -6.860  1.00  0.84           H  
ATOM   7502  HA  ALA A 471      -5.894 -11.325  -6.574  1.00  0.84           H  
ATOM   7503 1HB  ALA A 471      -6.291 -11.637  -4.197  1.00  0.84           H  
ATOM   7504 2HB  ALA A 471      -7.776 -11.902  -5.102  1.00  0.84           H  
ATOM   7505 3HB  ALA A 471      -6.872 -13.281  -4.479  1.00  0.84           H  
ATOM   7506  N   ILE A 472      -4.452 -14.152  -5.701  1.00  0.90           N  
ATOM   7507  CA  ILE A 472      -3.158 -14.739  -5.397  1.00  0.90           C  
ATOM   7508  C   ILE A 472      -2.185 -14.512  -6.532  1.00  0.90           C  
ATOM   7509  O   ILE A 472      -1.063 -14.050  -6.310  1.00  0.90           O  
ATOM   7510  CB  ILE A 472      -3.303 -16.245  -5.127  1.00  0.90           C  
ATOM   7511  CG1 ILE A 472      -4.081 -16.467  -3.811  1.00  0.90           C  
ATOM   7512  CG2 ILE A 472      -1.938 -16.910  -5.083  1.00  0.90           C  
ATOM   7513  CD1 ILE A 472      -4.555 -17.890  -3.628  1.00  0.90           C  
ATOM   7514  H   ILE A 472      -5.273 -14.755  -5.766  1.00  0.90           H  
ATOM   7515  HA  ILE A 472      -2.762 -14.260  -4.505  1.00  0.90           H  
ATOM   7516  HB  ILE A 472      -3.894 -16.692  -5.927  1.00  0.90           H  
ATOM   7517 1HG1 ILE A 472      -3.430 -16.217  -2.977  1.00  0.90           H  
ATOM   7518 2HG1 ILE A 472      -4.939 -15.804  -3.783  1.00  0.90           H  
ATOM   7519 1HG2 ILE A 472      -2.062 -17.976  -4.907  1.00  0.90           H  
ATOM   7520 2HG2 ILE A 472      -1.435 -16.757  -6.032  1.00  0.90           H  
ATOM   7521 3HG2 ILE A 472      -1.344 -16.474  -4.281  1.00  0.90           H  
ATOM   7522 1HD1 ILE A 472      -5.083 -17.977  -2.681  1.00  0.90           H  
ATOM   7523 2HD1 ILE A 472      -5.227 -18.152  -4.444  1.00  0.90           H  
ATOM   7524 3HD1 ILE A 472      -3.700 -18.562  -3.630  1.00  0.90           H  
ATOM   7525  N   VAL A 473      -2.614 -14.789  -7.758  1.00  0.98           N  
ATOM   7526  CA  VAL A 473      -1.727 -14.610  -8.889  1.00  0.98           C  
ATOM   7527  C   VAL A 473      -1.345 -13.160  -9.070  1.00  0.98           C  
ATOM   7528  O   VAL A 473      -0.173 -12.843  -9.268  1.00  0.98           O  
ATOM   7529  CB  VAL A 473      -2.367 -15.127 -10.178  1.00  0.98           C  
ATOM   7530  CG1 VAL A 473      -1.496 -14.732 -11.372  1.00  0.98           C  
ATOM   7531  CG2 VAL A 473      -2.505 -16.641 -10.092  1.00  0.98           C  
ATOM   7532  H   VAL A 473      -3.560 -15.149  -7.902  1.00  0.98           H  
ATOM   7533  HA  VAL A 473      -0.820 -15.183  -8.704  1.00  0.98           H  
ATOM   7534  HB  VAL A 473      -3.354 -14.671 -10.303  1.00  0.98           H  
ATOM   7535 1HG1 VAL A 473      -1.953 -15.096 -12.292  1.00  0.98           H  
ATOM   7536 2HG1 VAL A 473      -1.410 -13.645 -11.415  1.00  0.98           H  
ATOM   7537 3HG1 VAL A 473      -0.505 -15.171 -11.260  1.00  0.98           H  
ATOM   7538 1HG2 VAL A 473      -2.966 -17.017 -11.004  1.00  0.98           H  
ATOM   7539 2HG2 VAL A 473      -1.521 -17.089  -9.968  1.00  0.98           H  
ATOM   7540 3HG2 VAL A 473      -3.129 -16.900  -9.239  1.00  0.98           H  
ATOM   7541  N   VAL A 474      -2.313 -12.257  -8.984  1.00  1.06           N  
ATOM   7542  CA  VAL A 474      -1.977 -10.869  -9.192  1.00  1.06           C  
ATOM   7543  C   VAL A 474      -1.017 -10.353  -8.134  1.00  1.06           C  
ATOM   7544  O   VAL A 474      -0.075  -9.642  -8.470  1.00  1.06           O  
ATOM   7545  CB  VAL A 474      -3.203  -9.980  -9.251  1.00  1.06           C  
ATOM   7546  CG1 VAL A 474      -2.731  -8.580  -9.278  1.00  1.06           C  
ATOM   7547  CG2 VAL A 474      -4.015 -10.288 -10.489  1.00  1.06           C  
ATOM   7548  H   VAL A 474      -3.277 -12.535  -8.800  1.00  1.06           H  
ATOM   7549  HA  VAL A 474      -1.483 -10.790 -10.159  1.00  1.06           H  
ATOM   7550  HB  VAL A 474      -3.819 -10.131  -8.359  1.00  1.06           H  
ATOM   7551 1HG1 VAL A 474      -3.557  -7.941  -9.334  1.00  1.06           H  
ATOM   7552 2HG1 VAL A 474      -2.164  -8.379  -8.378  1.00  1.06           H  
ATOM   7553 3HG1 VAL A 474      -2.104  -8.423 -10.151  1.00  1.06           H  
ATOM   7554 1HG2 VAL A 474      -4.882  -9.633 -10.526  1.00  1.06           H  
ATOM   7555 2HG2 VAL A 474      -3.401 -10.129 -11.373  1.00  1.06           H  
ATOM   7556 3HG2 VAL A 474      -4.344 -11.322 -10.461  1.00  1.06           H  
ATOM   7557  N   ILE A 475      -1.221 -10.705  -6.862  1.00  1.15           N  
ATOM   7558  CA  ILE A 475      -0.305 -10.239  -5.827  1.00  1.15           C  
ATOM   7559  C   ILE A 475       1.096 -10.766  -6.115  1.00  1.15           C  
ATOM   7560  O   ILE A 475       2.068 -10.017  -6.029  1.00  1.15           O  
ATOM   7561  CB  ILE A 475      -0.757 -10.667  -4.426  1.00  1.15           C  
ATOM   7562  CG1 ILE A 475      -2.051  -9.919  -4.068  1.00  1.15           C  
ATOM   7563  CG2 ILE A 475       0.351 -10.335  -3.415  1.00  1.15           C  
ATOM   7564  CD1 ILE A 475      -2.777 -10.464  -2.860  1.00  1.15           C  
ATOM   7565  H   ILE A 475      -2.019 -11.288  -6.601  1.00  1.15           H  
ATOM   7566  HA  ILE A 475      -0.274  -9.153  -5.853  1.00  1.15           H  
ATOM   7567  HB  ILE A 475      -0.973 -11.741  -4.420  1.00  1.15           H  
ATOM   7568 1HG1 ILE A 475      -1.819  -8.878  -3.878  1.00  1.15           H  
ATOM   7569 2HG1 ILE A 475      -2.711  -9.969  -4.919  1.00  1.15           H  
ATOM   7570 1HG2 ILE A 475       0.033 -10.631  -2.418  1.00  1.15           H  
ATOM   7571 2HG2 ILE A 475       1.260 -10.875  -3.682  1.00  1.15           H  
ATOM   7572 3HG2 ILE A 475       0.550  -9.265  -3.429  1.00  1.15           H  
ATOM   7573 1HD1 ILE A 475      -3.669  -9.889  -2.697  1.00  1.15           H  
ATOM   7574 2HD1 ILE A 475      -3.047 -11.506  -3.043  1.00  1.15           H  
ATOM   7575 3HD1 ILE A 475      -2.135 -10.399  -1.987  1.00  1.15           H  
ATOM   7576  N   ILE A 476       1.214 -12.040  -6.507  1.00  1.26           N  
ATOM   7577  CA  ILE A 476       2.524 -12.599  -6.829  1.00  1.26           C  
ATOM   7578  C   ILE A 476       3.182 -11.806  -7.953  1.00  1.26           C  
ATOM   7579  O   ILE A 476       4.374 -11.483  -7.877  1.00  1.26           O  
ATOM   7580  CB  ILE A 476       2.405 -14.077  -7.247  1.00  1.26           C  
ATOM   7581  CG1 ILE A 476       2.009 -14.939  -6.040  1.00  1.26           C  
ATOM   7582  CG2 ILE A 476       3.712 -14.556  -7.870  1.00  1.26           C  
ATOM   7583  CD1 ILE A 476       1.574 -16.331  -6.427  1.00  1.26           C  
ATOM   7584  H   ILE A 476       0.387 -12.639  -6.565  1.00  1.26           H  
ATOM   7585  HA  ILE A 476       3.155 -12.534  -5.945  1.00  1.26           H  
ATOM   7586  HB  ILE A 476       1.606 -14.173  -7.980  1.00  1.26           H  
ATOM   7587 1HG1 ILE A 476       2.860 -15.019  -5.368  1.00  1.26           H  
ATOM   7588 2HG1 ILE A 476       1.197 -14.452  -5.508  1.00  1.26           H  
ATOM   7589 1HG2 ILE A 476       3.606 -15.594  -8.179  1.00  1.26           H  
ATOM   7590 2HG2 ILE A 476       3.947 -13.942  -8.741  1.00  1.26           H  
ATOM   7591 3HG2 ILE A 476       4.517 -14.472  -7.141  1.00  1.26           H  
ATOM   7592 1HD1 ILE A 476       1.306 -16.891  -5.532  1.00  1.26           H  
ATOM   7593 2HD1 ILE A 476       0.711 -16.265  -7.087  1.00  1.26           H  
ATOM   7594 3HD1 ILE A 476       2.387 -16.836  -6.943  1.00  1.26           H  
ATOM   7595  N   VAL A 477       2.414 -11.482  -8.993  1.00  1.41           N  
ATOM   7596  CA  VAL A 477       2.931 -10.693 -10.100  1.00  1.41           C  
ATOM   7597  C   VAL A 477       3.336  -9.283  -9.667  1.00  1.41           C  
ATOM   7598  O   VAL A 477       4.410  -8.801 -10.034  1.00  1.41           O  
ATOM   7599  CB  VAL A 477       1.899 -10.617 -11.231  1.00  1.41           C  
ATOM   7600  CG1 VAL A 477       2.358  -9.621 -12.276  1.00  1.41           C  
ATOM   7601  CG2 VAL A 477       1.737 -12.008 -11.855  1.00  1.41           C  
ATOM   7602  H   VAL A 477       1.443 -11.799  -9.013  1.00  1.41           H  
ATOM   7603  HA  VAL A 477       3.814 -11.199 -10.488  1.00  1.41           H  
ATOM   7604  HB  VAL A 477       0.946 -10.277 -10.828  1.00  1.41           H  
ATOM   7605 1HG1 VAL A 477       1.618  -9.567 -13.072  1.00  1.41           H  
ATOM   7606 2HG1 VAL A 477       2.465  -8.641 -11.812  1.00  1.41           H  
ATOM   7607 3HG1 VAL A 477       3.314  -9.936 -12.688  1.00  1.41           H  
ATOM   7608 1HG2 VAL A 477       0.999 -11.965 -12.654  1.00  1.41           H  
ATOM   7609 2HG2 VAL A 477       2.693 -12.337 -12.259  1.00  1.41           H  
ATOM   7610 3HG2 VAL A 477       1.409 -12.711 -11.100  1.00  1.41           H  
ATOM   7611  N   ILE A 478       2.511  -8.621  -8.854  1.00  1.60           N  
ATOM   7612  CA  ILE A 478       2.849  -7.274  -8.410  1.00  1.60           C  
ATOM   7613  C   ILE A 478       4.138  -7.306  -7.597  1.00  1.60           C  
ATOM   7614  O   ILE A 478       5.034  -6.485  -7.823  1.00  1.60           O  
ATOM   7615  CB  ILE A 478       1.743  -6.647  -7.542  1.00  1.60           C  
ATOM   7616  CG1 ILE A 478       0.473  -6.359  -8.358  1.00  1.60           C  
ATOM   7617  CG2 ILE A 478       2.262  -5.350  -6.966  1.00  1.60           C  
ATOM   7618  CD1 ILE A 478      -0.725  -6.018  -7.477  1.00  1.60           C  
ATOM   7619  H   ILE A 478       1.633  -9.047  -8.569  1.00  1.60           H  
ATOM   7620  HA  ILE A 478       3.005  -6.647  -9.282  1.00  1.60           H  
ATOM   7621  HB  ILE A 478       1.475  -7.334  -6.739  1.00  1.60           H  
ATOM   7622 1HG1 ILE A 478       0.657  -5.516  -9.025  1.00  1.60           H  
ATOM   7623 2HG1 ILE A 478       0.231  -7.231  -8.961  1.00  1.60           H  
ATOM   7624 1HG2 ILE A 478       1.498  -4.907  -6.351  1.00  1.60           H  
ATOM   7625 2HG2 ILE A 478       3.151  -5.548  -6.367  1.00  1.60           H  
ATOM   7626 3HG2 ILE A 478       2.516  -4.668  -7.777  1.00  1.60           H  
ATOM   7627 1HD1 ILE A 478      -1.596  -5.819  -8.103  1.00  1.60           H  
ATOM   7628 2HD1 ILE A 478      -0.939  -6.855  -6.812  1.00  1.60           H  
ATOM   7629 3HD1 ILE A 478      -0.497  -5.142  -6.893  1.00  1.60           H  
ATOM   7630  N   VAL A 479       4.252  -8.269  -6.679  1.00  1.84           N  
ATOM   7631  CA  VAL A 479       5.453  -8.410  -5.871  1.00  1.84           C  
ATOM   7632  C   VAL A 479       6.668  -8.719  -6.731  1.00  1.84           C  
ATOM   7633  O   VAL A 479       7.741  -8.145  -6.523  1.00  1.84           O  
ATOM   7634  CB  VAL A 479       5.304  -9.527  -4.828  1.00  1.84           C  
ATOM   7635  CG1 VAL A 479       6.647  -9.775  -4.179  1.00  1.84           C  
ATOM   7636  CG2 VAL A 479       4.289  -9.128  -3.776  1.00  1.84           C  
ATOM   7637  H   VAL A 479       3.478  -8.918  -6.535  1.00  1.84           H  
ATOM   7638  HA  VAL A 479       5.621  -7.471  -5.346  1.00  1.84           H  
ATOM   7639  HB  VAL A 479       4.979 -10.445  -5.326  1.00  1.84           H  
ATOM   7640 1HG1 VAL A 479       6.553 -10.574  -3.446  1.00  1.84           H  
ATOM   7641 2HG1 VAL A 479       7.366 -10.066  -4.946  1.00  1.84           H  
ATOM   7642 3HG1 VAL A 479       6.986  -8.869  -3.692  1.00  1.84           H  
ATOM   7643 1HG2 VAL A 479       4.188  -9.926  -3.045  1.00  1.84           H  
ATOM   7644 2HG2 VAL A 479       4.621  -8.226  -3.283  1.00  1.84           H  
ATOM   7645 3HG2 VAL A 479       3.334  -8.954  -4.247  1.00  1.84           H  
ATOM   7646  N   SER A 480       6.516  -9.622  -7.701  1.00  2.15           N  
ATOM   7647  CA  SER A 480       7.630  -9.980  -8.558  1.00  2.15           C  
ATOM   7648  C   SER A 480       8.121  -8.755  -9.322  1.00  2.15           C  
ATOM   7649  O   SER A 480       9.331  -8.516  -9.412  1.00  2.15           O  
ATOM   7650  CB  SER A 480       7.189 -11.054  -9.530  1.00  2.15           C  
ATOM   7651  OG  SER A 480       6.838 -12.229  -8.844  1.00  2.15           O  
ATOM   7652  H   SER A 480       5.622 -10.092  -7.834  1.00  2.15           H  
ATOM   7653  HA  SER A 480       8.442 -10.358  -7.937  1.00  2.15           H  
ATOM   7654 1HB  SER A 480       6.334 -10.696 -10.102  1.00  2.15           H  
ATOM   7655 2HB  SER A 480       7.993 -11.261 -10.232  1.00  2.15           H  
ATOM   7656  HG  SER A 480       6.049 -11.982  -8.304  1.00  2.15           H  
ATOM   7657  N   ARG A 481       7.185  -7.945  -9.828  1.00  2.53           N  
ATOM   7658  CA  ARG A 481       7.554  -6.734 -10.542  1.00  2.53           C  
ATOM   7659  C   ARG A 481       8.237  -5.750  -9.602  1.00  2.53           C  
ATOM   7660  O   ARG A 481       9.233  -5.126  -9.971  1.00  2.53           O  
ATOM   7661  CB  ARG A 481       6.325  -6.095 -11.163  1.00  2.53           C  
ATOM   7662  CG  ARG A 481       5.737  -6.856 -12.348  1.00  2.53           C  
ATOM   7663  CD  ARG A 481       4.467  -6.248 -12.805  1.00  2.53           C  
ATOM   7664  NE  ARG A 481       3.902  -6.957 -13.943  1.00  2.53           N  
ATOM   7665  CZ  ARG A 481       2.658  -6.766 -14.423  1.00  2.53           C  
ATOM   7666  NH1 ARG A 481       1.860  -5.891 -13.852  1.00  2.53           N  
ATOM   7667  NH2 ARG A 481       2.238  -7.460 -15.466  1.00  2.53           N  
ATOM   7668  H   ARG A 481       6.198  -8.190  -9.737  1.00  2.53           H  
ATOM   7669  HA  ARG A 481       8.248  -6.998 -11.338  1.00  2.53           H  
ATOM   7670 1HB  ARG A 481       5.542  -6.022 -10.407  1.00  2.53           H  
ATOM   7671 2HB  ARG A 481       6.563  -5.084 -11.491  1.00  2.53           H  
ATOM   7672 1HG  ARG A 481       6.444  -6.841 -13.175  1.00  2.53           H  
ATOM   7673 2HG  ARG A 481       5.542  -7.887 -12.060  1.00  2.53           H  
ATOM   7674 1HD  ARG A 481       3.743  -6.283 -11.988  1.00  2.53           H  
ATOM   7675 2HD  ARG A 481       4.639  -5.214 -13.096  1.00  2.53           H  
ATOM   7676  HE  ARG A 481       4.486  -7.639 -14.407  1.00  2.53           H  
ATOM   7677 1HH1 ARG A 481       2.181  -5.361 -13.054  1.00  2.53           H  
ATOM   7678 2HH1 ARG A 481       0.927  -5.748 -14.212  1.00  2.53           H  
ATOM   7679 1HH2 ARG A 481       2.851  -8.134 -15.905  1.00  2.53           H  
ATOM   7680 2HH2 ARG A 481       1.306  -7.317 -15.825  1.00  2.53           H  
ATOM   7681  N   ARG A 482       7.734  -5.644  -8.367  1.00  3.01           N  
ATOM   7682  CA  ARG A 482       8.320  -4.753  -7.379  1.00  3.01           C  
ATOM   7683  C   ARG A 482       9.780  -5.125  -7.142  1.00  3.01           C  
ATOM   7684  O   ARG A 482      10.658  -4.254  -7.132  1.00  3.01           O  
ATOM   7685  CB  ARG A 482       7.531  -4.817  -6.075  1.00  3.01           C  
ATOM   7686  CG  ARG A 482       7.974  -3.876  -4.973  1.00  3.01           C  
ATOM   7687  CD  ARG A 482       7.113  -4.018  -3.742  1.00  3.01           C  
ATOM   7688  NE  ARG A 482       7.294  -5.305  -3.066  1.00  3.01           N  
ATOM   7689  CZ  ARG A 482       6.442  -5.821  -2.149  1.00  3.01           C  
ATOM   7690  NH1 ARG A 482       5.346  -5.170  -1.820  1.00  3.01           N  
ATOM   7691  NH2 ARG A 482       6.712  -6.978  -1.572  1.00  3.01           N  
ATOM   7692  H   ARG A 482       6.897  -6.170  -8.116  1.00  3.01           H  
ATOM   7693  HA  ARG A 482       8.277  -3.734  -7.762  1.00  3.01           H  
ATOM   7694 1HB  ARG A 482       6.478  -4.629  -6.281  1.00  3.01           H  
ATOM   7695 2HB  ARG A 482       7.599  -5.819  -5.668  1.00  3.01           H  
ATOM   7696 1HG  ARG A 482       9.005  -4.103  -4.700  1.00  3.01           H  
ATOM   7697 2HG  ARG A 482       7.908  -2.846  -5.325  1.00  3.01           H  
ATOM   7698 1HD  ARG A 482       7.360  -3.225  -3.035  1.00  3.01           H  
ATOM   7699 2HD  ARG A 482       6.065  -3.933  -4.029  1.00  3.01           H  
ATOM   7700  HE  ARG A 482       8.128  -5.835  -3.287  1.00  3.01           H  
ATOM   7701 1HH1 ARG A 482       5.136  -4.282  -2.253  1.00  3.01           H  
ATOM   7702 2HH1 ARG A 482       4.724  -5.556  -1.123  1.00  3.01           H  
ATOM   7703 1HH2 ARG A 482       7.561  -7.473  -1.808  1.00  3.01           H  
ATOM   7704 2HH2 ARG A 482       6.078  -7.360  -0.885  1.00  3.01           H  
ATOM   7705  N   LYS A 483      10.053  -6.428  -7.002  1.00  3.64           N  
ATOM   7706  CA  LYS A 483      11.419  -6.883  -6.790  1.00  3.64           C  
ATOM   7707  C   LYS A 483      12.303  -6.559  -7.993  1.00  3.64           C  
ATOM   7708  O   LYS A 483      13.446  -6.120  -7.819  1.00  3.64           O  
ATOM   7709  CB  LYS A 483      11.447  -8.385  -6.500  1.00  3.64           C  
ATOM   7710  CG  LYS A 483      10.894  -8.787  -5.126  1.00  3.64           C  
ATOM   7711  CD  LYS A 483      10.940 -10.302  -4.939  1.00  3.64           C  
ATOM   7712  CE  LYS A 483      10.442 -10.719  -3.563  1.00  3.64           C  
ATOM   7713  NZ  LYS A 483      10.453 -12.201  -3.393  1.00  3.64           N  
ATOM   7714  H   LYS A 483       9.287  -7.103  -7.015  1.00  3.64           H  
ATOM   7715  HA  LYS A 483      11.824  -6.359  -5.927  1.00  3.64           H  
ATOM   7716 1HB  LYS A 483      10.854  -8.904  -7.256  1.00  3.64           H  
ATOM   7717 2HB  LYS A 483      12.468  -8.752  -6.576  1.00  3.64           H  
ATOM   7718 1HG  LYS A 483      11.480  -8.309  -4.342  1.00  3.64           H  
ATOM   7719 2HG  LYS A 483       9.860  -8.449  -5.043  1.00  3.64           H  
ATOM   7720 1HD  LYS A 483      10.312 -10.773  -5.698  1.00  3.64           H  
ATOM   7721 2HD  LYS A 483      11.963 -10.654  -5.068  1.00  3.64           H  
ATOM   7722 1HE  LYS A 483      11.081 -10.271  -2.804  1.00  3.64           H  
ATOM   7723 2HE  LYS A 483       9.428 -10.356  -3.426  1.00  3.64           H  
ATOM   7724 1HZ  LYS A 483      10.118 -12.437  -2.469  1.00  3.64           H  
ATOM   7725 2HZ  LYS A 483       9.854 -12.626  -4.086  1.00  3.64           H  
ATOM   7726 3HZ  LYS A 483      11.396 -12.546  -3.506  1.00  3.64           H  
ATOM   7727  N   LYS A 484      11.771  -6.722  -9.211  1.00  4.54           N  
ATOM   7728  CA  LYS A 484      12.542  -6.412 -10.412  1.00  4.54           C  
ATOM   7729  C   LYS A 484      12.861  -4.923 -10.492  1.00  4.54           C  
ATOM   7730  O   LYS A 484      13.962  -4.545 -10.895  1.00  4.54           O  
ATOM   7731  CB  LYS A 484      11.804  -6.864 -11.667  1.00  4.54           C  
ATOM   7732  CG  LYS A 484      11.741  -8.374 -11.848  1.00  4.54           C  
ATOM   7733  CD  LYS A 484      10.965  -8.757 -13.101  1.00  4.54           C  
ATOM   7734  CE  LYS A 484      10.891 -10.271 -13.263  1.00  4.54           C  
ATOM   7735  NZ  LYS A 484      10.119 -10.667 -14.477  1.00  4.54           N  
ATOM   7736  H   LYS A 484      10.826  -7.103  -9.302  1.00  4.54           H  
ATOM   7737  HA  LYS A 484      13.487  -6.950 -10.359  1.00  4.54           H  
ATOM   7738 1HB  LYS A 484      10.784  -6.484 -11.641  1.00  4.54           H  
ATOM   7739 2HB  LYS A 484      12.286  -6.441 -12.540  1.00  4.54           H  
ATOM   7740 1HG  LYS A 484      12.753  -8.769 -11.921  1.00  4.54           H  
ATOM   7741 2HG  LYS A 484      11.262  -8.820 -10.980  1.00  4.54           H  
ATOM   7742 1HD  LYS A 484       9.952  -8.358 -13.030  1.00  4.54           H  
ATOM   7743 2HD  LYS A 484      11.448  -8.325 -13.977  1.00  4.54           H  
ATOM   7744 1HE  LYS A 484      11.901 -10.671 -13.340  1.00  4.54           H  
ATOM   7745 2HE  LYS A 484      10.407 -10.697 -12.382  1.00  4.54           H  
ATOM   7746 1HZ  LYS A 484      10.093 -11.675 -14.546  1.00  4.54           H  
ATOM   7747 2HZ  LYS A 484       9.177 -10.311 -14.410  1.00  4.54           H  
ATOM   7748 3HZ  LYS A 484      10.564 -10.286 -15.299  1.00  4.54           H  
ATOM   7749  N   ASP A 485      11.919  -4.069 -10.084  1.00  5.87           N  
ATOM   7750  CA  ASP A 485      12.180  -2.634 -10.072  1.00  5.87           C  
ATOM   7751  C   ASP A 485      13.208  -2.280  -9.000  1.00  5.87           C  
ATOM   7752  O   ASP A 485      14.036  -1.388  -9.192  1.00  5.87           O  
ATOM   7753  CB  ASP A 485      10.894  -1.827  -9.882  1.00  5.87           C  
ATOM   7754  CG  ASP A 485      10.002  -1.816 -11.137  1.00  5.87           C  
ATOM   7755  OD1 ASP A 485      10.473  -2.223 -12.183  1.00  5.87           O  
ATOM   7756  OD2 ASP A 485       8.881  -1.369 -11.048  1.00  5.87           O  
ATOM   7757  H   ASP A 485      11.008  -4.425  -9.788  1.00  5.87           H  
ATOM   7758  HA  ASP A 485      12.604  -2.357 -11.034  1.00  5.87           H  
ATOM   7759 1HB  ASP A 485      10.324  -2.263  -9.055  1.00  5.87           H  
ATOM   7760 2HB  ASP A 485      11.141  -0.804  -9.606  1.00  5.87           H  
ATOM   7761  N   GLY A 486      13.144  -2.978  -7.861  1.00  7.81           N  
ATOM   7762  CA  GLY A 486      14.091  -2.774  -6.772  1.00  7.81           C  
ATOM   7763  C   GLY A 486      15.523  -3.132  -7.188  1.00  7.81           C  
ATOM   7764  O   GLY A 486      16.481  -2.462  -6.795  1.00  7.81           O  
ATOM   7765  H   GLY A 486      12.406  -3.667  -7.740  1.00  7.81           H  
ATOM   7766 1HA  GLY A 486      14.049  -1.737  -6.444  1.00  7.81           H  
ATOM   7767 2HA  GLY A 486      13.792  -3.394  -5.927  1.00  7.81           H  
ATOM   7768  N   SER A 487      15.664  -4.195  -7.986  1.00 10.21           N  
ATOM   7769  CA  SER A 487      16.965  -4.647  -8.470  1.00 10.21           C  
ATOM   7770  C   SER A 487      17.639  -3.568  -9.312  1.00 10.21           C  
ATOM   7771  O   SER A 487      17.013  -2.956 -10.181  1.00 10.21           O  
ATOM   7772  CB  SER A 487      16.811  -5.914  -9.288  1.00 10.21           C  
ATOM   7773  OG  SER A 487      18.048  -6.321  -9.813  1.00 10.21           O  
ATOM   7774  H   SER A 487      14.829  -4.727  -8.234  1.00 10.21           H  
ATOM   7775  HA  SER A 487      17.598  -4.858  -7.609  1.00 10.21           H  
ATOM   7776 1HB  SER A 487      16.386  -6.704  -8.670  1.00 10.21           H  
ATOM   7777 2HB  SER A 487      16.113  -5.729 -10.101  1.00 10.21           H  
ATOM   7778  HG  SER A 487      18.434  -5.533 -10.207  1.00 10.21           H  
ATOM   7779  N   GLU A 488      18.952  -3.399  -9.155  1.00 12.53           N  
ATOM   7780  CA  GLU A 488      19.651  -2.349  -9.902  1.00 12.53           C  
ATOM   7781  C   GLU A 488      19.962  -2.728 -11.349  1.00 12.53           C  
ATOM   7782  O   GLU A 488      21.119  -2.839 -11.760  1.00 12.53           O  
ATOM   7783  CB  GLU A 488      20.952  -1.981  -9.184  1.00 12.53           C  
ATOM   7784  CG  GLU A 488      20.757  -1.388  -7.794  1.00 12.53           C  
ATOM   7785  CD  GLU A 488      22.057  -1.017  -7.114  1.00 12.53           C  
ATOM   7786  OE1 GLU A 488      23.097  -1.322  -7.648  1.00 12.53           O  
ATOM   7787  OE2 GLU A 488      22.003  -0.426  -6.060  1.00 12.53           O  
ATOM   7788  H   GLU A 488      19.449  -3.948  -8.468  1.00 12.53           H  
ATOM   7789  HA  GLU A 488      19.008  -1.467  -9.917  1.00 12.53           H  
ATOM   7790 1HB  GLU A 488      21.577  -2.870  -9.087  1.00 12.53           H  
ATOM   7791 2HB  GLU A 488      21.504  -1.257  -9.785  1.00 12.53           H  
ATOM   7792 1HG  GLU A 488      20.136  -0.497  -7.879  1.00 12.53           H  
ATOM   7793 2HG  GLU A 488      20.221  -2.110  -7.178  1.00 12.53           H  
ATOM   7794  N   ARG A 489      18.904  -2.835 -12.148  1.00 14.37           N  
ATOM   7795  CA  ARG A 489      19.001  -3.251 -13.546  1.00 14.37           C  
ATOM   7796  C   ARG A 489      19.602  -2.158 -14.415  1.00 14.37           C  
ATOM   7797  O   ARG A 489      20.016  -2.399 -15.544  1.00 14.37           O  
ATOM   7798  CB  ARG A 489      17.647  -3.666 -14.098  1.00 14.37           C  
ATOM   7799  CG  ARG A 489      17.068  -4.939 -13.475  1.00 14.37           C  
ATOM   7800  CD  ARG A 489      15.723  -5.287 -14.032  1.00 14.37           C  
ATOM   7801  NE  ARG A 489      14.700  -4.323 -13.677  1.00 14.37           N  
ATOM   7802  CZ  ARG A 489      13.467  -4.278 -14.221  1.00 14.37           C  
ATOM   7803  NH1 ARG A 489      13.123  -5.140 -15.155  1.00 14.37           N  
ATOM   7804  NH2 ARG A 489      12.606  -3.369 -13.810  1.00 14.37           N  
ATOM   7805  H   ARG A 489      17.991  -2.692 -11.714  1.00 14.37           H  
ATOM   7806  HA  ARG A 489      19.656  -4.121 -13.596  1.00 14.37           H  
ATOM   7807 1HB  ARG A 489      16.927  -2.865 -13.933  1.00 14.37           H  
ATOM   7808 2HB  ARG A 489      17.724  -3.824 -15.173  1.00 14.37           H  
ATOM   7809 1HG  ARG A 489      17.743  -5.775 -13.653  1.00 14.37           H  
ATOM   7810 2HG  ARG A 489      16.955  -4.786 -12.398  1.00 14.37           H  
ATOM   7811 1HD  ARG A 489      15.782  -5.337 -15.118  1.00 14.37           H  
ATOM   7812 2HD  ARG A 489      15.418  -6.256 -13.640  1.00 14.37           H  
ATOM   7813  HE  ARG A 489      14.911  -3.654 -12.936  1.00 14.37           H  
ATOM   7814 1HH1 ARG A 489      13.785  -5.837 -15.467  1.00 14.37           H  
ATOM   7815 2HH1 ARG A 489      12.198  -5.102 -15.556  1.00 14.37           H  
ATOM   7816 1HH2 ARG A 489      12.881  -2.706 -13.096  1.00 14.37           H  
ATOM   7817 2HH2 ARG A 489      11.670  -3.324 -14.195  1.00 14.37           H  
ATOM   7818  N   SER A 490      19.700  -0.944 -13.882  1.00 15.53           N  
ATOM   7819  CA  SER A 490      20.310   0.153 -14.620  1.00 15.53           C  
ATOM   7820  C   SER A 490      21.793  -0.140 -14.883  1.00 15.53           C  
ATOM   7821  O   SER A 490      22.389   0.406 -15.809  1.00 15.53           O  
ATOM   7822  CB  SER A 490      20.157   1.457 -13.861  1.00 15.53           C  
ATOM   7823  OG  SER A 490      20.905   1.447 -12.675  1.00 15.53           O  
ATOM   7824  H   SER A 490      19.348  -0.789 -12.950  1.00 15.53           H  
ATOM   7825  HA  SER A 490      19.801   0.249 -15.578  1.00 15.53           H  
ATOM   7826 1HB  SER A 490      20.488   2.280 -14.493  1.00 15.53           H  
ATOM   7827 2HB  SER A 490      19.108   1.624 -13.631  1.00 15.53           H  
ATOM   7828  HG  SER A 490      21.802   1.204 -12.929  1.00 15.53           H  
ATOM   7829  N   ASP A 491      22.380  -1.066 -14.106  1.00 16.13           N  
ATOM   7830  CA  ASP A 491      23.779  -1.458 -14.253  1.00 16.13           C  
ATOM   7831  C   ASP A 491      23.997  -2.226 -15.563  1.00 16.13           C  
ATOM   7832  O   ASP A 491      25.133  -2.454 -15.980  1.00 16.13           O  
ATOM   7833  CB  ASP A 491      24.212  -2.329 -13.064  1.00 16.13           C  
ATOM   7834  CG  ASP A 491      25.732  -2.320 -12.790  1.00 16.13           C  
ATOM   7835  OD1 ASP A 491      26.270  -1.247 -12.607  1.00 16.13           O  
ATOM   7836  OD2 ASP A 491      26.331  -3.375 -12.747  1.00 16.13           O  
ATOM   7837  H   ASP A 491      21.843  -1.525 -13.367  1.00 16.13           H  
ATOM   7838  HA  ASP A 491      24.393  -0.559 -14.273  1.00 16.13           H  
ATOM   7839 1HB  ASP A 491      23.690  -1.994 -12.162  1.00 16.13           H  
ATOM   7840 2HB  ASP A 491      23.895  -3.359 -13.247  1.00 16.13           H  
ATOM   7841  N   LEU A 492      22.903  -2.636 -16.210  1.00 16.53           N  
ATOM   7842  CA  LEU A 492      22.958  -3.384 -17.445  1.00 16.53           C  
ATOM   7843  C   LEU A 492      22.932  -2.456 -18.664  1.00 16.53           C  
ATOM   7844  O   LEU A 492      22.999  -2.919 -19.806  1.00 16.53           O  
ATOM   7845  CB  LEU A 492      21.757  -4.325 -17.483  1.00 16.53           C  
ATOM   7846  CG  LEU A 492      21.700  -5.321 -16.319  1.00 16.53           C  
ATOM   7847  CD1 LEU A 492      20.411  -6.118 -16.399  1.00 16.53           C  
ATOM   7848  CD2 LEU A 492      22.925  -6.215 -16.366  1.00 16.53           C  
ATOM   7849  H   LEU A 492      21.976  -2.428 -15.840  1.00 16.53           H  
ATOM   7850  HA  LEU A 492      23.880  -3.962 -17.462  1.00 16.53           H  
ATOM   7851 1HB  LEU A 492      20.847  -3.732 -17.476  1.00 16.53           H  
ATOM   7852 2HB  LEU A 492      21.789  -4.893 -18.410  1.00 16.53           H  
ATOM   7853  HG  LEU A 492      21.693  -4.771 -15.375  1.00 16.53           H  
ATOM   7854 1HD1 LEU A 492      20.361  -6.814 -15.563  1.00 16.53           H  
ATOM   7855 2HD1 LEU A 492      19.564  -5.430 -16.353  1.00 16.53           H  
ATOM   7856 3HD1 LEU A 492      20.382  -6.671 -17.336  1.00 16.53           H  
ATOM   7857 1HD2 LEU A 492      22.895  -6.917 -15.533  1.00 16.53           H  
ATOM   7858 2HD2 LEU A 492      22.939  -6.767 -17.306  1.00 16.53           H  
ATOM   7859 3HD2 LEU A 492      23.826  -5.600 -16.291  1.00 16.53           H  
ATOM   7860  N   ILE A 493      22.826  -1.145 -18.436  1.00 17.17           N  
ATOM   7861  CA  ILE A 493      22.768  -0.209 -19.548  1.00 17.17           C  
ATOM   7862  C   ILE A 493      24.153   0.072 -20.115  1.00 17.17           C  
ATOM   7863  O   ILE A 493      25.073   0.464 -19.395  1.00 17.17           O  
ATOM   7864  CB  ILE A 493      22.105   1.112 -19.126  1.00 17.17           C  
ATOM   7865  CG1 ILE A 493      20.656   0.848 -18.708  1.00 17.17           C  
ATOM   7866  CG2 ILE A 493      22.169   2.125 -20.272  1.00 17.17           C  
ATOM   7867  CD1 ILE A 493      20.004   2.028 -18.032  1.00 17.17           C  
ATOM   7868  H   ILE A 493      22.777  -0.779 -17.484  1.00 17.17           H  
ATOM   7869  HA  ILE A 493      22.163  -0.651 -20.337  1.00 17.17           H  
ATOM   7870  HB  ILE A 493      22.626   1.514 -18.255  1.00 17.17           H  
ATOM   7871 1HG1 ILE A 493      20.075   0.587 -19.590  1.00 17.17           H  
ATOM   7872 2HG1 ILE A 493      20.639   0.002 -18.018  1.00 17.17           H  
ATOM   7873 1HG2 ILE A 493      21.702   3.056 -19.958  1.00 17.17           H  
ATOM   7874 2HG2 ILE A 493      23.208   2.315 -20.537  1.00 17.17           H  
ATOM   7875 3HG2 ILE A 493      21.642   1.729 -21.140  1.00 17.17           H  
ATOM   7876 1HD1 ILE A 493      18.982   1.770 -17.757  1.00 17.17           H  
ATOM   7877 2HD1 ILE A 493      20.571   2.283 -17.135  1.00 17.17           H  
ATOM   7878 3HD1 ILE A 493      19.995   2.878 -18.711  1.00 17.17           H  
ATOM   7879  N   THR A 494      24.288  -0.119 -21.421  1.00 18.44           N  
ATOM   7880  CA  THR A 494      25.550   0.097 -22.109  1.00 18.44           C  
ATOM   7881  C   THR A 494      25.547   1.406 -22.884  1.00 18.44           C  
ATOM   7882  O   THR A 494      24.654   1.654 -23.692  1.00 18.44           O  
ATOM   7883  CB  THR A 494      25.832  -1.068 -23.082  1.00 18.44           C  
ATOM   7884  OG1 THR A 494      25.940  -2.299 -22.346  1.00 18.44           O  
ATOM   7885  CG2 THR A 494      27.102  -0.827 -23.871  1.00 18.44           C  
ATOM   7886  H   THR A 494      23.489  -0.444 -21.947  1.00 18.44           H  
ATOM   7887  HA  THR A 494      26.349   0.139 -21.369  1.00 18.44           H  
ATOM   7888  HB  THR A 494      25.001  -1.155 -23.781  1.00 18.44           H  
ATOM   7889  HG1 THR A 494      25.089  -2.519 -21.947  1.00 18.44           H  
ATOM   7890 1HG2 THR A 494      27.270  -1.658 -24.553  1.00 18.44           H  
ATOM   7891 2HG2 THR A 494      27.007   0.093 -24.444  1.00 18.44           H  
ATOM   7892 3HG2 THR A 494      27.945  -0.741 -23.189  1.00 18.44           H  
ATOM   7893  N   HIS A 495      26.541   2.253 -22.628  1.00 20.32           N  
ATOM   7894  CA  HIS A 495      26.659   3.499 -23.372  1.00 20.32           C  
ATOM   7895  C   HIS A 495      27.137   3.189 -24.781  1.00 20.32           C  
ATOM   7896  O   HIS A 495      28.078   2.414 -24.955  1.00 20.32           O  
ATOM   7897  CB  HIS A 495      27.621   4.469 -22.668  1.00 20.32           C  
ATOM   7898  CG  HIS A 495      27.702   5.846 -23.300  1.00 20.32           C  
ATOM   7899  ND1 HIS A 495      28.426   6.095 -24.450  1.00 20.32           N  
ATOM   7900  CD2 HIS A 495      27.150   7.030 -22.939  1.00 20.32           C  
ATOM   7901  CE1 HIS A 495      28.316   7.373 -24.771  1.00 20.32           C  
ATOM   7902  NE2 HIS A 495      27.548   7.965 -23.869  1.00 20.32           N  
ATOM   7903  H   HIS A 495      27.231   2.012 -21.931  1.00 20.32           H  
ATOM   7904  HA  HIS A 495      25.684   3.980 -23.448  1.00 20.32           H  
ATOM   7905 1HB  HIS A 495      27.313   4.592 -21.630  1.00 20.32           H  
ATOM   7906 2HB  HIS A 495      28.622   4.042 -22.662  1.00 20.32           H  
ATOM   7907  HD1 HIS A 495      28.965   5.426 -24.963  1.00 20.32           H  
ATOM   7908  HD2 HIS A 495      26.507   7.325 -22.110  1.00 20.32           H  
ATOM   7909  HE1 HIS A 495      28.819   7.767 -25.657  1.00 20.32           H  
ATOM   7910  N   VAL A 496      26.523   3.827 -25.770  1.00 22.39           N  
ATOM   7911  CA  VAL A 496      26.913   3.665 -27.166  1.00 22.39           C  
ATOM   7912  C   VAL A 496      27.213   5.038 -27.766  1.00 22.39           C  
ATOM   7913  O   VAL A 496      26.402   5.958 -27.646  1.00 22.39           O  
ATOM   7914  CB  VAL A 496      25.786   2.955 -27.947  1.00 22.39           C  
ATOM   7915  CG1 VAL A 496      26.177   2.805 -29.394  1.00 22.39           C  
ATOM   7916  CG2 VAL A 496      25.514   1.584 -27.317  1.00 22.39           C  
ATOM   7917  H   VAL A 496      25.756   4.444 -25.545  1.00 22.39           H  
ATOM   7918  HA  VAL A 496      27.817   3.055 -27.218  1.00 22.39           H  
ATOM   7919  HB  VAL A 496      24.884   3.565 -27.911  1.00 22.39           H  
ATOM   7920 1HG1 VAL A 496      25.376   2.318 -29.947  1.00 22.39           H  
ATOM   7921 2HG1 VAL A 496      26.365   3.784 -29.816  1.00 22.39           H  
ATOM   7922 3HG1 VAL A 496      27.080   2.202 -29.458  1.00 22.39           H  
ATOM   7923 1HG2 VAL A 496      24.718   1.085 -27.865  1.00 22.39           H  
ATOM   7924 2HG2 VAL A 496      26.422   0.980 -27.361  1.00 22.39           H  
ATOM   7925 3HG2 VAL A 496      25.211   1.703 -26.279  1.00 22.39           H  
ATOM   7926  N   ASP A 497      28.387   5.200 -28.379  1.00 24.03           N  
ATOM   7927  CA  ASP A 497      28.768   6.490 -28.948  1.00 24.03           C  
ATOM   7928  C   ASP A 497      28.103   6.739 -30.284  1.00 24.03           C  
ATOM   7929  O   ASP A 497      27.685   5.813 -30.970  1.00 24.03           O  
ATOM   7930  CB  ASP A 497      30.280   6.603 -29.145  1.00 24.03           C  
ATOM   7931  CG  ASP A 497      30.745   8.052 -29.305  1.00 24.03           C  
ATOM   7932  OD1 ASP A 497      30.840   8.735 -28.310  1.00 24.03           O  
ATOM   7933  OD2 ASP A 497      30.925   8.488 -30.437  1.00 24.03           O  
ATOM   7934  H   ASP A 497      29.043   4.414 -28.502  1.00 24.03           H  
ATOM   7935  HA  ASP A 497      28.449   7.275 -28.261  1.00 24.03           H  
ATOM   7936 1HB  ASP A 497      30.794   6.149 -28.299  1.00 24.03           H  
ATOM   7937 2HB  ASP A 497      30.572   6.034 -30.033  1.00 24.03           H  
ATOM   7938  N   GLU A 498      28.054   7.988 -30.713  1.00 24.67           N  
ATOM   7939  CA  GLU A 498      27.537   8.272 -32.046  1.00 24.67           C  
ATOM   7940  C   GLU A 498      28.404   7.554 -33.090  1.00 24.67           C  
ATOM   7941  O   GLU A 498      27.902   7.052 -34.099  1.00 24.67           O  
ATOM   7942  CB  GLU A 498      27.519   9.778 -32.309  1.00 24.67           C  
ATOM   7943  CG  GLU A 498      26.483  10.546 -31.489  1.00 24.67           C  
ATOM   7944  CD  GLU A 498      26.516  12.040 -31.729  1.00 24.67           C  
ATOM   7945  OE1 GLU A 498      27.408  12.500 -32.402  1.00 24.67           O  
ATOM   7946  OE2 GLU A 498      25.643  12.718 -31.238  1.00 24.67           O  
ATOM   7947  H   GLU A 498      28.409   8.740 -30.133  1.00 24.67           H  
ATOM   7948  HA  GLU A 498      26.519   7.888 -32.119  1.00 24.67           H  
ATOM   7949 1HB  GLU A 498      28.502  10.194 -32.083  1.00 24.67           H  
ATOM   7950 2HB  GLU A 498      27.320   9.961 -33.364  1.00 24.67           H  
ATOM   7951 1HG  GLU A 498      25.490  10.170 -31.735  1.00 24.67           H  
ATOM   7952 2HG  GLU A 498      26.664  10.349 -30.432  1.00 24.67           H  
ATOM   7953  N   GLY A 499      29.706   7.434 -32.808  1.00 24.67           N  
ATOM   7954  CA  GLY A 499      30.648   6.796 -33.715  1.00 24.67           C  
ATOM   7955  C   GLY A 499      30.515   5.269 -33.746  1.00 24.67           C  
ATOM   7956  O   GLY A 499      31.196   4.608 -34.529  1.00 24.67           O  
ATOM   7957  H   GLY A 499      30.074   7.839 -31.937  1.00 24.67           H  
ATOM   7958 1HA  GLY A 499      30.506   7.195 -34.718  1.00 24.67           H  
ATOM   7959 2HA  GLY A 499      31.659   7.061 -33.409  1.00 24.67           H  
ATOM   7960  N   ASP A 500      29.648   4.710 -32.894  1.00 24.67           N  
ATOM   7961  CA  ASP A 500      29.402   3.278 -32.841  1.00 24.67           C  
ATOM   7962  C   ASP A 500      28.082   2.934 -33.537  1.00 24.67           C  
ATOM   7963  O   ASP A 500      27.611   1.797 -33.437  1.00 24.67           O  
ATOM   7964  CB  ASP A 500      29.293   2.798 -31.386  1.00 24.67           C  
ATOM   7965  CG  ASP A 500      30.568   2.917 -30.536  1.00 24.67           C  
ATOM   7966  OD1 ASP A 500      31.625   2.560 -31.007  1.00 24.67           O  
ATOM   7967  OD2 ASP A 500      30.458   3.377 -29.393  1.00 24.67           O  
ATOM   7968  H   ASP A 500      29.095   5.292 -32.271  1.00 24.67           H  
ATOM   7969  HA  ASP A 500      30.213   2.755 -33.348  1.00 24.67           H  
ATOM   7970 1HB  ASP A 500      28.530   3.392 -30.907  1.00 24.67           H  
ATOM   7971 2HB  ASP A 500      28.956   1.763 -31.371  1.00 24.67           H  
ATOM   7972  N   GLN A 501      27.469   3.915 -34.212  1.00 24.67           N  
ATOM   7973  CA  GLN A 501      26.166   3.699 -34.831  1.00 24.67           C  
ATOM   7974  C   GLN A 501      26.158   4.023 -36.325  1.00 24.67           C  
ATOM   7975  O   GLN A 501      26.773   3.304 -37.115  1.00 24.67           O  
ATOM   7976  OXT GLN A 501      25.277   4.767 -36.757  1.00 24.67           O  
ATOM   7977  CB  GLN A 501      25.132   4.550 -34.084  1.00 24.67           C  
ATOM   7978  CG  GLN A 501      25.007   4.157 -32.616  1.00 24.67           C  
ATOM   7979  CD  GLN A 501      24.053   5.004 -31.812  1.00 24.67           C  
ATOM   7980  OE1 GLN A 501      22.829   4.983 -31.995  1.00 24.67           O  
ATOM   7981  NE2 GLN A 501      24.629   5.773 -30.898  1.00 24.67           N  
ATOM   7982  H   GLN A 501      27.879   4.851 -34.265  1.00 24.67           H  
ATOM   7983  HA  GLN A 501      25.900   2.649 -34.718  1.00 24.67           H  
ATOM   7984 1HB  GLN A 501      25.426   5.603 -34.128  1.00 24.67           H  
ATOM   7985 2HB  GLN A 501      24.156   4.453 -34.557  1.00 24.67           H  
ATOM   7986 1HG  GLN A 501      24.689   3.119 -32.552  1.00 24.67           H  
ATOM   7987 2HG  GLN A 501      25.984   4.270 -32.158  1.00 24.67           H  
ATOM   7988 1HE2 GLN A 501      24.080   6.368 -30.313  1.00 24.67           H  
ATOM   7989 2HE2 GLN A 501      25.645   5.762 -30.804  1.00 24.67           H  
TER    7990
ENDMDL
PFRMAT TS
TARGET Trisu_SR-B
AUTHOR BAKER-ROBETTA
METHOD    ROSETTA provides both ab initio and
METHOD    comparative models of protein domains.
METHOD    Comparative models are built from structures
METHOD    detected and aligned by HHSEARCH, SPARKS, and
METHOD    Raptor. Loop regions are assembled from fragments and 
METHOD    optimized to fit the aligned template structures.
METHOD    De novo models are built using the Rosetta de
METHOD    novo protocol.  The procedure is fully automated.
MODEL     1
PARENT N/A
REMARK PARENT    N/A
REMARK PARSRC    RoseTTAFold
REMARK SCORE     0.00
ATOM      1  N   LEU A   1       2.186   2.761   0.960  1.00  8.10           N  
ATOM      2  CA  LEU A   1       2.386   2.372   2.350  1.00  8.10           C  
ATOM      3  C   LEU A   1       3.433   1.268   2.469  1.00  8.10           C  
ATOM      4  O   LEU A   1       3.299   0.350   3.291  1.00  8.10           O  
ATOM      5  CB  LEU A   1       1.060   1.881   2.943  1.00  8.10           C  
ATOM      6  CG  LEU A   1      -0.095   2.899   2.963  1.00  8.10           C  
ATOM      7  CD1 LEU A   1      -1.356   2.214   3.486  1.00  8.10           C  
ATOM      8  CD2 LEU A   1       0.286   4.086   3.843  1.00  8.10           C  
ATOM      9 1H   LEU A   1       1.215   2.998   0.817  1.00  8.10           H  
ATOM     10 2H   LEU A   1       2.759   3.563   0.743  1.00  8.10           H  
ATOM     11 3H   LEU A   1       2.436   1.989   0.358  1.00  8.10           H  
ATOM     12  HA  LEU A   1       2.734   3.241   2.908  1.00  8.10           H  
ATOM     13 1HB  LEU A   1       0.728   1.016   2.370  1.00  8.10           H  
ATOM     14 2HB  LEU A   1       1.236   1.559   3.971  1.00  8.10           H  
ATOM     15  HG  LEU A   1      -0.293   3.248   1.949  1.00  8.10           H  
ATOM     16 1HD1 LEU A   1      -2.181   2.926   3.494  1.00  8.10           H  
ATOM     17 2HD1 LEU A   1      -1.610   1.374   2.837  1.00  8.10           H  
ATOM     18 3HD1 LEU A   1      -1.181   1.851   4.497  1.00  8.10           H  
ATOM     19 1HD2 LEU A   1      -0.532   4.806   3.853  1.00  8.10           H  
ATOM     20 2HD2 LEU A   1       0.479   3.739   4.858  1.00  8.10           H  
ATOM     21 3HD2 LEU A   1       1.183   4.561   3.444  1.00  8.10           H  
ATOM     22  N   HIS A   2       4.503   1.359   1.682  1.00  7.98           N  
ATOM     23  CA  HIS A   2       5.522   0.313   1.709  1.00  7.98           C  
ATOM     24  C   HIS A   2       6.187   0.129   3.069  1.00  7.98           C  
ATOM     25  O   HIS A   2       6.592  -0.982   3.409  1.00  7.98           O  
ATOM     26  CB  HIS A   2       6.601   0.636   0.679  1.00  7.98           C  
ATOM     27  CG  HIS A   2       7.346   1.901   1.005  1.00  7.98           C  
ATOM     28  ND1 HIS A   2       6.824   3.156   0.742  1.00  7.98           N  
ATOM     29  CD2 HIS A   2       8.554   2.111   1.577  1.00  7.98           C  
ATOM     30  CE1 HIS A   2       7.686   4.080   1.138  1.00  7.98           C  
ATOM     31  NE2 HIS A   2       8.743   3.474   1.645  1.00  7.98           N  
ATOM     32  H   HIS A   2       4.633   2.131   1.046  1.00  7.98           H  
ATOM     33  HA  HIS A   2       5.066  -0.638   1.436  1.00  7.98           H  
ATOM     34 1HB  HIS A   2       7.320  -0.184   0.635  1.00  7.98           H  
ATOM     35 2HB  HIS A   2       6.154   0.739  -0.308  1.00  7.98           H  
ATOM     36  HD2 HIS A   2       9.246   1.346   1.920  1.00  7.98           H  
ATOM     37  HE1 HIS A   2       7.544   5.158   1.057  1.00  7.98           H  
ATOM     38  HE2 HIS A   2       9.558   3.933   2.026  1.00  7.98           H  
ATOM     39  N   SER A   3       6.246   1.184   3.887  1.00  7.84           N  
ATOM     40  CA  SER A   3       6.882   1.030   5.186  1.00  7.84           C  
ATOM     41  C   SER A   3       6.045   0.158   6.119  1.00  7.84           C  
ATOM     42  O   SER A   3       6.578  -0.473   7.032  1.00  7.84           O  
ATOM     43  CB  SER A   3       7.135   2.386   5.813  1.00  7.84           C  
ATOM     44  OG  SER A   3       5.935   3.025   6.154  1.00  7.84           O  
ATOM     45  H   SER A   3       5.890   2.080   3.590  1.00  7.84           H  
ATOM     46  HA  SER A   3       7.844   0.542   5.036  1.00  7.84           H  
ATOM     47 1HB  SER A   3       7.750   2.261   6.705  1.00  7.84           H  
ATOM     48 2HB  SER A   3       7.695   3.007   5.114  1.00  7.84           H  
ATOM     49  HG  SER A   3       5.474   2.418   6.744  1.00  7.84           H  
ATOM     50  N   THR A   4       4.736   0.064   5.871  1.00  7.72           N  
ATOM     51  CA  THR A   4       3.908  -0.792   6.700  1.00  7.72           C  
ATOM     52  C   THR A   4       4.214  -2.215   6.329  1.00  7.72           C  
ATOM     53  O   THR A   4       4.399  -3.075   7.186  1.00  7.72           O  
ATOM     54  CB  THR A   4       2.401  -0.537   6.537  1.00  7.72           C  
ATOM     55  OG1 THR A   4       2.083   0.811   6.929  1.00  7.72           O  
ATOM     56  CG2 THR A   4       1.617  -1.528   7.394  1.00  7.72           C  
ATOM     57  H   THR A   4       4.319   0.541   5.078  1.00  7.72           H  
ATOM     58  HA  THR A   4       4.174  -0.644   7.746  1.00  7.72           H  
ATOM     59  HB  THR A   4       2.124  -0.673   5.488  1.00  7.72           H  
ATOM     60  HG1 THR A   4       1.134   0.947   6.853  1.00  7.72           H  
ATOM     61 1HG2 THR A   4       0.550  -1.352   7.268  1.00  7.72           H  
ATOM     62 2HG2 THR A   4       1.857  -2.546   7.079  1.00  7.72           H  
ATOM     63 3HG2 THR A   4       1.886  -1.399   8.442  1.00  7.72           H  
ATOM     64  N   HIS A   5       4.315  -2.452   5.032  1.00  7.63           N  
ATOM     65  CA  HIS A   5       4.556  -3.796   4.546  1.00  7.63           C  
ATOM     66  C   HIS A   5       5.951  -4.293   4.931  1.00  7.63           C  
ATOM     67  O   HIS A   5       6.124  -5.457   5.298  1.00  7.63           O  
ATOM     68  CB  HIS A   5       4.370  -3.826   3.032  1.00  7.63           C  
ATOM     69  CG  HIS A   5       2.935  -3.645   2.631  1.00  7.63           C  
ATOM     70  ND1 HIS A   5       1.960  -4.582   2.913  1.00  7.63           N  
ATOM     71  CD2 HIS A   5       2.306  -2.630   1.990  1.00  7.63           C  
ATOM     72  CE1 HIS A   5       0.796  -4.154   2.455  1.00  7.63           C  
ATOM     73  NE2 HIS A   5       0.978  -2.974   1.891  1.00  7.63           N  
ATOM     74  H   HIS A   5       4.173  -1.676   4.381  1.00  7.63           H  
ATOM     75  HA  HIS A   5       3.829  -4.475   4.989  1.00  7.63           H  
ATOM     76 1HB  HIS A   5       4.962  -3.029   2.577  1.00  7.63           H  
ATOM     77 2HB  HIS A   5       4.728  -4.774   2.637  1.00  7.63           H  
ATOM     78  HD2 HIS A   5       2.765  -1.714   1.622  1.00  7.63           H  
ATOM     79  HE1 HIS A   5      -0.153  -4.684   2.531  1.00  7.63           H  
ATOM     80  HE2 HIS A   5       0.259  -2.412   1.458  1.00  7.63           H  
ATOM     81  N   LYS A   6       6.951  -3.410   4.887  1.00  7.57           N  
ATOM     82  CA  LYS A   6       8.302  -3.808   5.269  1.00  7.57           C  
ATOM     83  C   LYS A   6       8.441  -4.075   6.768  1.00  7.57           C  
ATOM     84  O   LYS A   6       9.155  -4.993   7.177  1.00  7.57           O  
ATOM     85  CB  LYS A   6       9.333  -2.747   4.875  1.00  7.57           C  
ATOM     86  CG  LYS A   6       9.596  -2.612   3.372  1.00  7.57           C  
ATOM     87  CD  LYS A   6      10.691  -1.578   3.105  1.00  7.57           C  
ATOM     88  CE  LYS A   6      10.970  -1.413   1.616  1.00  7.57           C  
ATOM     89  NZ  LYS A   6      12.124  -0.486   1.367  1.00  7.57           N  
ATOM     90  H   LYS A   6       6.777  -2.463   4.556  1.00  7.57           H  
ATOM     91  HA  LYS A   6       8.543  -4.732   4.746  1.00  7.57           H  
ATOM     92 1HB  LYS A   6       8.992  -1.774   5.236  1.00  7.57           H  
ATOM     93 2HB  LYS A   6      10.280  -2.961   5.367  1.00  7.57           H  
ATOM     94 1HG  LYS A   6       9.907  -3.576   2.971  1.00  7.57           H  
ATOM     95 2HG  LYS A   6       8.682  -2.308   2.868  1.00  7.57           H  
ATOM     96 1HD  LYS A   6      10.378  -0.616   3.512  1.00  7.57           H  
ATOM     97 2HD  LYS A   6      11.608  -1.884   3.605  1.00  7.57           H  
ATOM     98 1HE  LYS A   6      11.192  -2.384   1.177  1.00  7.57           H  
ATOM     99 2HE  LYS A   6      10.079  -1.004   1.137  1.00  7.57           H  
ATOM    100 1HZ  LYS A   6      12.275  -0.397   0.372  1.00  7.57           H  
ATOM    101 2HZ  LYS A   6      11.947   0.425   1.760  1.00  7.57           H  
ATOM    102 3HZ  LYS A   6      12.953  -0.871   1.797  1.00  7.57           H  
ATOM    103  N   VAL A   7       7.768  -3.269   7.590  1.00  7.51           N  
ATOM    104  CA  VAL A   7       7.874  -3.385   9.033  1.00  7.51           C  
ATOM    105  C   VAL A   7       6.934  -4.399   9.673  1.00  7.51           C  
ATOM    106  O   VAL A   7       7.332  -5.089  10.600  1.00  7.51           O  
ATOM    107  CB  VAL A   7       7.661  -2.038   9.708  1.00  7.51           C  
ATOM    108  CG1 VAL A   7       7.667  -2.255  11.191  1.00  7.51           C  
ATOM    109  CG2 VAL A   7       8.758  -1.069   9.283  1.00  7.51           C  
ATOM    110  H   VAL A   7       7.196  -2.512   7.216  1.00  7.51           H  
ATOM    111  HA  VAL A   7       8.893  -3.697   9.257  1.00  7.51           H  
ATOM    112  HB  VAL A   7       6.684  -1.641   9.425  1.00  7.51           H  
ATOM    113 1HG1 VAL A   7       7.493  -1.312  11.707  1.00  7.51           H  
ATOM    114 2HG1 VAL A   7       6.881  -2.959  11.416  1.00  7.51           H  
ATOM    115 3HG1 VAL A   7       8.627  -2.670  11.500  1.00  7.51           H  
ATOM    116 1HG2 VAL A   7       8.602  -0.108   9.769  1.00  7.51           H  
ATOM    117 2HG2 VAL A   7       9.728  -1.470   9.571  1.00  7.51           H  
ATOM    118 3HG2 VAL A   7       8.726  -0.940   8.202  1.00  7.51           H  
ATOM    119  N   PHE A   8       5.686  -4.486   9.215  1.00  7.43           N  
ATOM    120  CA  PHE A   8       4.657  -5.340   9.818  1.00  7.43           C  
ATOM    121  C   PHE A   8       5.115  -6.724  10.339  1.00  7.43           C  
ATOM    122  O   PHE A   8       4.774  -7.061  11.480  1.00  7.43           O  
ATOM    123  CB  PHE A   8       3.466  -5.493   8.864  1.00  7.43           C  
ATOM    124  CG  PHE A   8       2.379  -6.370   9.350  1.00  7.43           C  
ATOM    125  CD1 PHE A   8       1.362  -5.857  10.139  1.00  7.43           C  
ATOM    126  CD2 PHE A   8       2.367  -7.721   9.032  1.00  7.43           C  
ATOM    127  CE1 PHE A   8       0.343  -6.672  10.576  1.00  7.43           C  
ATOM    128  CE2 PHE A   8       1.355  -8.541   9.481  1.00  7.43           C  
ATOM    129  CZ  PHE A   8       0.340  -8.016  10.249  1.00  7.43           C  
ATOM    130  H   PHE A   8       5.405  -3.915   8.424  1.00  7.43           H  
ATOM    131  HA  PHE A   8       4.273  -4.794  10.676  1.00  7.43           H  
ATOM    132 1HB  PHE A   8       3.029  -4.507   8.733  1.00  7.43           H  
ATOM    133 2HB  PHE A   8       3.758  -5.813   7.883  1.00  7.43           H  
ATOM    134  HD1 PHE A   8       1.370  -4.795  10.399  1.00  7.43           H  
ATOM    135  HD2 PHE A   8       3.173  -8.127   8.417  1.00  7.43           H  
ATOM    136  HE1 PHE A   8      -0.460  -6.257  11.187  1.00  7.43           H  
ATOM    137  HE2 PHE A   8       1.353  -9.598   9.224  1.00  7.43           H  
ATOM    138  HZ  PHE A   8      -0.465  -8.658  10.598  1.00  7.43           H  
ATOM    139  N   PRO A   9       5.895  -7.557   9.594  1.00  7.31           N  
ATOM    140  CA  PRO A   9       6.348  -8.871  10.035  1.00  7.31           C  
ATOM    141  C   PRO A   9       7.121  -8.792  11.364  1.00  7.31           C  
ATOM    142  O   PRO A   9       7.216  -9.780  12.098  1.00  7.31           O  
ATOM    143  CB  PRO A   9       7.250  -9.321   8.874  1.00  7.31           C  
ATOM    144  CG  PRO A   9       6.726  -8.572   7.670  1.00  7.31           C  
ATOM    145  CD  PRO A   9       6.342  -7.226   8.206  1.00  7.31           C  
ATOM    146  HA  PRO A   9       5.477  -9.531  10.125  1.00  7.31           H  
ATOM    147 1HB  PRO A   9       8.300  -9.072   9.100  1.00  7.31           H  
ATOM    148 2HB  PRO A   9       7.196 -10.410   8.760  1.00  7.31           H  
ATOM    149 1HG  PRO A   9       7.503  -8.505   6.892  1.00  7.31           H  
ATOM    150 2HG  PRO A   9       5.875  -9.104   7.227  1.00  7.31           H  
ATOM    151 1HD  PRO A   9       7.242  -6.607   8.213  1.00  7.31           H  
ATOM    152 2HD  PRO A   9       5.576  -6.812   7.586  1.00  7.31           H  
ATOM    153  N   HIS A  10       7.667  -7.607  11.681  1.00  7.13           N  
ATOM    154  CA  HIS A  10       8.403  -7.338  12.914  1.00  7.13           C  
ATOM    155  C   HIS A  10       7.512  -7.513  14.132  1.00  7.13           C  
ATOM    156  O   HIS A  10       7.989  -7.800  15.228  1.00  7.13           O  
ATOM    157  CB  HIS A  10       8.921  -5.896  12.927  1.00  7.13           C  
ATOM    158  CG  HIS A  10       9.818  -5.566  14.058  1.00  7.13           C  
ATOM    159  ND1 HIS A  10      11.096  -6.070  14.173  1.00  7.13           N  
ATOM    160  CD2 HIS A  10       9.623  -4.777  15.132  1.00  7.13           C  
ATOM    161  CE1 HIS A  10      11.646  -5.602  15.280  1.00  7.13           C  
ATOM    162  NE2 HIS A  10      10.764  -4.821  15.879  1.00  7.13           N  
ATOM    163  H   HIS A  10       7.553  -6.816  11.058  1.00  7.13           H  
ATOM    164  HA  HIS A  10       9.245  -8.022  13.001  1.00  7.13           H  
ATOM    165 1HB  HIS A  10       9.441  -5.684  11.994  1.00  7.13           H  
ATOM    166 2HB  HIS A  10       8.067  -5.217  12.986  1.00  7.13           H  
ATOM    167  HD1 HIS A  10      11.535  -6.674  13.505  1.00  7.13           H  
ATOM    168  HD2 HIS A  10       8.782  -4.183  15.459  1.00  7.13           H  
ATOM    169  HE1 HIS A  10      12.659  -5.880  15.562  1.00  7.13           H  
ATOM    170  N   PHE A  11       6.209  -7.295  13.936  1.00  6.93           N  
ATOM    171  CA  PHE A  11       5.244  -7.360  15.012  1.00  6.93           C  
ATOM    172  C   PHE A  11       4.504  -8.674  14.975  1.00  6.93           C  
ATOM    173  O   PHE A  11       3.968  -9.122  15.990  1.00  6.93           O  
ATOM    174  CB  PHE A  11       4.283  -6.215  14.874  1.00  6.93           C  
ATOM    175  CG  PHE A  11       4.936  -4.995  14.953  1.00  6.93           C  
ATOM    176  CD1 PHE A  11       5.024  -4.194  13.862  1.00  6.93           C  
ATOM    177  CD2 PHE A  11       5.508  -4.630  16.110  1.00  6.93           C  
ATOM    178  CE1 PHE A  11       5.667  -3.013  13.952  1.00  6.93           C  
ATOM    179  CE2 PHE A  11       6.153  -3.475  16.207  1.00  6.93           C  
ATOM    180  CZ  PHE A  11       6.236  -2.646  15.111  1.00  6.93           C  
ATOM    181  H   PHE A  11       5.870  -7.087  13.001  1.00  6.93           H  
ATOM    182  HA  PHE A  11       5.768  -7.288  15.965  1.00  6.93           H  
ATOM    183 1HB  PHE A  11       3.784  -6.265  13.907  1.00  6.93           H  
ATOM    184 2HB  PHE A  11       3.539  -6.253  15.665  1.00  6.93           H  
ATOM    185  HD1 PHE A  11       4.560  -4.510  12.930  1.00  6.93           H  
ATOM    186  HD2 PHE A  11       5.439  -5.299  16.965  1.00  6.93           H  
ATOM    187  HE1 PHE A  11       5.720  -2.357  13.106  1.00  6.93           H  
ATOM    188  HE2 PHE A  11       6.602  -3.207  17.156  1.00  6.93           H  
ATOM    189  HZ  PHE A  11       6.754  -1.696  15.166  1.00  6.93           H  
ATOM    190  N   ARG A  12       4.478  -9.302  13.795  1.00  6.75           N  
ATOM    191  CA  ARG A  12       3.909 -10.642  13.692  1.00  6.75           C  
ATOM    192  C   ARG A  12       4.826 -11.537  14.538  1.00  6.75           C  
ATOM    193  O   ARG A  12       4.366 -12.315  15.393  1.00  6.75           O  
ATOM    194  CB  ARG A  12       3.817 -11.083  12.245  1.00  6.75           C  
ATOM    195  CG  ARG A  12       3.157 -12.421  12.007  1.00  6.75           C  
ATOM    196  CD  ARG A  12       3.086 -12.746  10.544  1.00  6.75           C  
ATOM    197  NE  ARG A  12       4.406 -12.918   9.948  1.00  6.75           N  
ATOM    198  CZ  ARG A  12       4.654 -12.919   8.621  1.00  6.75           C  
ATOM    199  NH1 ARG A  12       3.665 -12.759   7.767  1.00  6.75           N  
ATOM    200  NH2 ARG A  12       5.888 -13.086   8.175  1.00  6.75           N  
ATOM    201  H   ARG A  12       4.867  -8.832  12.978  1.00  6.75           H  
ATOM    202  HA  ARG A  12       2.914 -10.660  14.131  1.00  6.75           H  
ATOM    203 1HB  ARG A  12       3.279 -10.326  11.670  1.00  6.75           H  
ATOM    204 2HB  ARG A  12       4.821 -11.151  11.834  1.00  6.75           H  
ATOM    205 1HG  ARG A  12       3.731 -13.201  12.508  1.00  6.75           H  
ATOM    206 2HG  ARG A  12       2.142 -12.399  12.405  1.00  6.75           H  
ATOM    207 1HD  ARG A  12       2.529 -13.673  10.404  1.00  6.75           H  
ATOM    208 2HD  ARG A  12       2.579 -11.938  10.016  1.00  6.75           H  
ATOM    209  HE  ARG A  12       5.191 -13.048  10.575  1.00  6.75           H  
ATOM    210 1HH1 ARG A  12       2.720 -12.637   8.105  1.00  6.75           H  
ATOM    211 2HH1 ARG A  12       3.849 -12.764   6.774  1.00  6.75           H  
ATOM    212 1HH2 ARG A  12       6.649 -13.214   8.828  1.00  6.75           H  
ATOM    213 2HH2 ARG A  12       6.070 -13.090   7.182  1.00  6.75           H  
ATOM    214  N   ASN A  13       6.144 -11.365  14.318  1.00  6.62           N  
ATOM    215  CA  ASN A  13       7.146 -12.004  15.149  1.00  6.62           C  
ATOM    216  C   ASN A  13       7.009 -11.240  16.434  1.00  6.62           C  
ATOM    217  O   ASN A  13       6.211 -10.331  16.468  1.00  6.62           O  
ATOM    218  CB  ASN A  13       8.538 -11.896  14.562  1.00  6.62           C  
ATOM    219  CG  ASN A  13       9.506 -12.924  15.131  1.00  6.62           C  
ATOM    220  OD1 ASN A  13       9.411 -13.312  16.307  1.00  6.62           O  
ATOM    221  ND2 ASN A  13      10.427 -13.369  14.315  1.00  6.62           N  
ATOM    222  H   ASN A  13       6.457 -10.743  13.573  1.00  6.62           H  
ATOM    223  HA  ASN A  13       6.892 -13.043  15.312  1.00  6.62           H  
ATOM    224 1HB  ASN A  13       8.482 -12.021  13.479  1.00  6.62           H  
ATOM    225 2HB  ASN A  13       8.929 -10.893  14.751  1.00  6.62           H  
ATOM    226 1HD2 ASN A  13      11.091 -14.048  14.631  1.00  6.62           H  
ATOM    227 2HD2 ASN A  13      10.464 -13.032  13.374  1.00  6.62           H  
ATOM    228  N   VAL A  14       7.734 -11.562  17.481  1.00  6.54           N  
ATOM    229  CA  VAL A  14       7.573 -10.857  18.766  1.00  6.54           C  
ATOM    230  C   VAL A  14       6.176 -11.124  19.375  1.00  6.54           C  
ATOM    231  O   VAL A  14       6.097 -11.700  20.456  1.00  6.54           O  
ATOM    232  CB  VAL A  14       7.822  -9.324  18.645  1.00  6.54           C  
ATOM    233  CG1 VAL A  14       7.516  -8.654  19.985  1.00  6.54           C  
ATOM    234  CG2 VAL A  14       9.271  -9.076  18.192  1.00  6.54           C  
ATOM    235  H   VAL A  14       8.403 -12.313  17.375  1.00  6.54           H  
ATOM    236  HA  VAL A  14       8.324 -11.248  19.457  1.00  6.54           H  
ATOM    237  HB  VAL A  14       7.151  -8.879  17.928  1.00  6.54           H  
ATOM    238 1HG1 VAL A  14       7.681  -7.580  19.893  1.00  6.54           H  
ATOM    239 2HG1 VAL A  14       6.479  -8.837  20.259  1.00  6.54           H  
ATOM    240 3HG1 VAL A  14       8.174  -9.061  20.751  1.00  6.54           H  
ATOM    241 1HG2 VAL A  14       9.446  -8.001  18.101  1.00  6.54           H  
ATOM    242 2HG2 VAL A  14       9.959  -9.489  18.914  1.00  6.54           H  
ATOM    243 3HG2 VAL A  14       9.434  -9.544  17.223  1.00  6.54           H  
ATOM    244  N   ALA A  15       5.071 -10.722  18.718  1.00  6.52           N  
ATOM    245  CA  ALA A  15       3.749 -11.036  19.238  1.00  6.52           C  
ATOM    246  C   ALA A  15       3.565 -12.544  19.335  1.00  6.52           C  
ATOM    247  O   ALA A  15       3.064 -13.054  20.339  1.00  6.52           O  
ATOM    248  CB  ALA A  15       2.677 -10.457  18.343  1.00  6.52           C  
ATOM    249  H   ALA A  15       5.134 -10.219  17.831  1.00  6.52           H  
ATOM    250  HA  ALA A  15       3.667 -10.613  20.234  1.00  6.52           H  
ATOM    251 1HB  ALA A  15       1.717 -10.700  18.741  1.00  6.52           H  
ATOM    252 2HB  ALA A  15       2.787  -9.373  18.284  1.00  6.52           H  
ATOM    253 3HB  ALA A  15       2.770 -10.885  17.344  1.00  6.52           H  
ATOM    254  N   ILE A  16       4.063 -13.286  18.336  1.00  6.57           N  
ATOM    255  CA  ILE A  16       3.957 -14.739  18.381  1.00  6.57           C  
ATOM    256  C   ILE A  16       4.724 -15.302  19.572  1.00  6.57           C  
ATOM    257  O   ILE A  16       4.321 -16.308  20.155  1.00  6.57           O  
ATOM    258  CB  ILE A  16       4.469 -15.367  17.072  1.00  6.57           C  
ATOM    259  CG1 ILE A  16       4.056 -16.810  17.010  1.00  6.57           C  
ATOM    260  CG2 ILE A  16       5.998 -15.290  16.981  1.00  6.57           C  
ATOM    261  CD1 ILE A  16       2.592 -17.034  16.969  1.00  6.57           C  
ATOM    262  H   ILE A  16       4.450 -12.838  17.499  1.00  6.57           H  
ATOM    263  HA  ILE A  16       2.907 -15.001  18.498  1.00  6.57           H  
ATOM    264  HB  ILE A  16       4.025 -14.832  16.229  1.00  6.57           H  
ATOM    265 1HG1 ILE A  16       4.507 -17.263  16.132  1.00  6.57           H  
ATOM    266 2HG1 ILE A  16       4.433 -17.299  17.889  1.00  6.57           H  
ATOM    267 1HG2 ILE A  16       6.330 -15.720  16.039  1.00  6.57           H  
ATOM    268 2HG2 ILE A  16       6.303 -14.263  17.038  1.00  6.57           H  
ATOM    269 3HG2 ILE A  16       6.448 -15.850  17.791  1.00  6.57           H  
ATOM    270 1HD1 ILE A  16       2.390 -18.105  16.940  1.00  6.57           H  
ATOM    271 2HD1 ILE A  16       2.159 -16.608  17.866  1.00  6.57           H  
ATOM    272 3HD1 ILE A  16       2.170 -16.557  16.085  1.00  6.57           H  
ATOM    273  N   VAL A  17       5.808 -14.626  19.945  1.00  6.66           N  
ATOM    274  CA  VAL A  17       6.651 -15.029  21.049  1.00  6.66           C  
ATOM    275  C   VAL A  17       5.975 -14.752  22.370  1.00  6.66           C  
ATOM    276  O   VAL A  17       5.994 -15.577  23.294  1.00  6.66           O  
ATOM    277  CB  VAL A  17       7.985 -14.296  21.022  1.00  6.66           C  
ATOM    278  CG1 VAL A  17       8.683 -14.649  22.231  1.00  6.66           C  
ATOM    279  CG2 VAL A  17       8.788 -14.665  19.776  1.00  6.66           C  
ATOM    280  H   VAL A  17       6.045 -13.790  19.430  1.00  6.66           H  
ATOM    281  HA  VAL A  17       6.835 -16.093  20.970  1.00  6.66           H  
ATOM    282  HB  VAL A  17       7.822 -13.236  21.048  1.00  6.66           H  
ATOM    283 1HG1 VAL A  17       9.608 -14.137  22.262  1.00  6.66           H  
ATOM    284 2HG1 VAL A  17       8.082 -14.364  23.081  1.00  6.66           H  
ATOM    285 3HG1 VAL A  17       8.842 -15.709  22.240  1.00  6.66           H  
ATOM    286 1HG2 VAL A  17       9.744 -14.138  19.793  1.00  6.66           H  
ATOM    287 2HG2 VAL A  17       8.966 -15.728  19.767  1.00  6.66           H  
ATOM    288 3HG2 VAL A  17       8.234 -14.380  18.886  1.00  6.66           H  
ATOM    289  N   ALA A  18       5.361 -13.572  22.461  1.00  6.74           N  
ATOM    290  CA  ALA A  18       4.655 -13.182  23.662  1.00  6.74           C  
ATOM    291  C   ALA A  18       3.592 -14.214  23.961  1.00  6.74           C  
ATOM    292  O   ALA A  18       3.373 -14.604  25.120  1.00  6.74           O  
ATOM    293  CB  ALA A  18       4.033 -11.809  23.470  1.00  6.74           C  
ATOM    294  H   ALA A  18       5.402 -12.930  21.671  1.00  6.74           H  
ATOM    295  HA  ALA A  18       5.349 -13.165  24.483  1.00  6.74           H  
ATOM    296 1HB  ALA A  18       3.503 -11.515  24.369  1.00  6.74           H  
ATOM    297 2HB  ALA A  18       4.818 -11.087  23.251  1.00  6.74           H  
ATOM    298 3HB  ALA A  18       3.337 -11.851  22.635  1.00  6.74           H  
ATOM    299  N   LEU A  19       2.974 -14.700  22.894  1.00  6.81           N  
ATOM    300  CA  LEU A  19       1.965 -15.710  22.995  1.00  6.81           C  
ATOM    301  C   LEU A  19       2.502 -17.100  23.202  1.00  6.81           C  
ATOM    302  O   LEU A  19       1.976 -17.827  24.028  1.00  6.81           O  
ATOM    303  CB  LEU A  19       1.083 -15.608  21.797  1.00  6.81           C  
ATOM    304  CG  LEU A  19       0.324 -14.400  21.859  1.00  6.81           C  
ATOM    305  CD1 LEU A  19      -0.422 -14.264  20.683  1.00  6.81           C  
ATOM    306  CD2 LEU A  19      -0.532 -14.493  23.071  1.00  6.81           C  
ATOM    307  H   LEU A  19       3.194 -14.311  21.974  1.00  6.81           H  
ATOM    308  HA  LEU A  19       1.355 -15.473  23.857  1.00  6.81           H  
ATOM    309 1HB  LEU A  19       1.699 -15.595  20.894  1.00  6.81           H  
ATOM    310 2HB  LEU A  19       0.412 -16.445  21.760  1.00  6.81           H  
ATOM    311  HG  LEU A  19       0.987 -13.536  21.935  1.00  6.81           H  
ATOM    312 1HD1 LEU A  19      -0.998 -13.371  20.726  1.00  6.81           H  
ATOM    313 2HD1 LEU A  19       0.270 -14.218  19.848  1.00  6.81           H  
ATOM    314 3HD1 LEU A  19      -1.078 -15.116  20.588  1.00  6.81           H  
ATOM    315 1HD2 LEU A  19      -1.138 -13.613  23.174  1.00  6.81           H  
ATOM    316 2HD2 LEU A  19      -1.161 -15.365  22.965  1.00  6.81           H  
ATOM    317 3HD2 LEU A  19       0.089 -14.597  23.951  1.00  6.81           H  
ATOM    318  N   TRP A  20       3.607 -17.480  22.583  1.00  6.88           N  
ATOM    319  CA  TRP A  20       4.102 -18.813  22.889  1.00  6.88           C  
ATOM    320  C   TRP A  20       4.276 -18.916  24.404  1.00  6.88           C  
ATOM    321  O   TRP A  20       3.786 -19.853  25.044  1.00  6.88           O  
ATOM    322  CB  TRP A  20       5.451 -19.048  22.209  1.00  6.88           C  
ATOM    323  CG  TRP A  20       5.372 -19.335  20.744  1.00  6.88           C  
ATOM    324  CD1 TRP A  20       4.329 -19.902  20.080  1.00  6.88           C  
ATOM    325  CD2 TRP A  20       6.379 -19.044  19.740  1.00  6.88           C  
ATOM    326  NE1 TRP A  20       4.620 -20.002  18.743  1.00  6.88           N  
ATOM    327  CE2 TRP A  20       5.870 -19.476  18.519  1.00  6.88           C  
ATOM    328  CE3 TRP A  20       7.649 -18.457  19.781  1.00  6.88           C  
ATOM    329  CZ2 TRP A  20       6.582 -19.340  17.340  1.00  6.88           C  
ATOM    330  CZ3 TRP A  20       8.355 -18.316  18.599  1.00  6.88           C  
ATOM    331  CH2 TRP A  20       7.837 -18.746  17.413  1.00  6.88           C  
ATOM    332  H   TRP A  20       4.059 -16.898  21.883  1.00  6.88           H  
ATOM    333  HA  TRP A  20       3.377 -19.554  22.556  1.00  6.88           H  
ATOM    334 1HB  TRP A  20       6.075 -18.166  22.345  1.00  6.88           H  
ATOM    335 2HB  TRP A  20       5.956 -19.878  22.693  1.00  6.88           H  
ATOM    336  HD1 TRP A  20       3.403 -20.235  20.544  1.00  6.88           H  
ATOM    337  HE1 TRP A  20       4.012 -20.388  18.036  1.00  6.88           H  
ATOM    338  HE3 TRP A  20       8.069 -18.110  20.724  1.00  6.88           H  
ATOM    339  HZ2 TRP A  20       6.183 -19.672  16.382  1.00  6.88           H  
ATOM    340  HZ3 TRP A  20       9.335 -17.851  18.634  1.00  6.88           H  
ATOM    341  HH2 TRP A  20       8.423 -18.616  16.502  1.00  6.88           H  
ATOM    342  N   GLY A  21       4.889 -17.886  24.992  1.00  6.95           N  
ATOM    343  CA  GLY A  21       5.079 -17.830  26.431  1.00  6.95           C  
ATOM    344  C   GLY A  21       3.749 -17.873  27.198  1.00  6.95           C  
ATOM    345  O   GLY A  21       3.549 -18.745  28.053  1.00  6.95           O  
ATOM    346  H   GLY A  21       5.243 -17.123  24.410  1.00  6.95           H  
ATOM    347 1HA  GLY A  21       5.711 -18.660  26.743  1.00  6.95           H  
ATOM    348 2HA  GLY A  21       5.613 -16.912  26.677  1.00  6.95           H  
ATOM    349  N   SER A  22       2.847 -16.922  26.909  1.00  7.02           N  
ATOM    350  CA  SER A  22       1.576 -16.796  27.626  1.00  7.02           C  
ATOM    351  C   SER A  22       0.607 -17.970  27.446  1.00  7.02           C  
ATOM    352  O   SER A  22      -0.036 -18.414  28.404  1.00  7.02           O  
ATOM    353  CB  SER A  22       0.881 -15.534  27.167  1.00  7.02           C  
ATOM    354  OG  SER A  22       1.640 -14.398  27.494  1.00  7.02           O  
ATOM    355  H   SER A  22       3.057 -16.236  26.182  1.00  7.02           H  
ATOM    356  HA  SER A  22       1.805 -16.703  28.687  1.00  7.02           H  
ATOM    357 1HB  SER A  22       0.726 -15.577  26.098  1.00  7.02           H  
ATOM    358 2HB  SER A  22      -0.096 -15.471  27.638  1.00  7.02           H  
ATOM    359  HG  SER A  22       2.406 -14.422  26.875  1.00  7.02           H  
ATOM    360  N   LEU A  23       0.496 -18.485  26.226  1.00  7.11           N  
ATOM    361  CA  LEU A  23      -0.424 -19.573  25.933  1.00  7.11           C  
ATOM    362  C   LEU A  23       0.010 -20.809  26.694  1.00  7.11           C  
ATOM    363  O   LEU A  23      -0.809 -21.501  27.313  1.00  7.11           O  
ATOM    364  CB  LEU A  23      -0.375 -19.885  24.431  1.00  7.11           C  
ATOM    365  CG  LEU A  23      -0.910 -18.774  23.498  1.00  7.11           C  
ATOM    366  CD1 LEU A  23      -0.596 -19.112  22.055  1.00  7.11           C  
ATOM    367  CD2 LEU A  23      -2.324 -18.637  23.704  1.00  7.11           C  
ATOM    368  H   LEU A  23       1.054 -18.105  25.474  1.00  7.11           H  
ATOM    369  HA  LEU A  23      -1.429 -19.290  26.240  1.00  7.11           H  
ATOM    370 1HB  LEU A  23       0.664 -20.076  24.155  1.00  7.11           H  
ATOM    371 2HB  LEU A  23      -0.950 -20.789  24.245  1.00  7.11           H  
ATOM    372  HG  LEU A  23      -0.435 -17.833  23.741  1.00  7.11           H  
ATOM    373 1HD1 LEU A  23      -0.975 -18.325  21.407  1.00  7.11           H  
ATOM    374 2HD1 LEU A  23       0.487 -19.194  21.934  1.00  7.11           H  
ATOM    375 3HD1 LEU A  23      -1.065 -20.057  21.792  1.00  7.11           H  
ATOM    376 1HD2 LEU A  23      -2.712 -17.845  23.072  1.00  7.11           H  
ATOM    377 2HD2 LEU A  23      -2.820 -19.574  23.471  1.00  7.11           H  
ATOM    378 3HD2 LEU A  23      -2.467 -18.391  24.741  1.00  7.11           H  
ATOM    379  N   ARG A  24       1.323 -21.056  26.693  1.00  7.23           N  
ATOM    380  CA  ARG A  24       1.860 -22.205  27.380  1.00  7.23           C  
ATOM    381  C   ARG A  24       1.749 -22.007  28.879  1.00  7.23           C  
ATOM    382  O   ARG A  24       1.374 -22.933  29.597  1.00  7.23           O  
ATOM    383  CB  ARG A  24       3.303 -22.414  26.962  1.00  7.23           C  
ATOM    384  CG  ARG A  24       3.465 -22.874  25.509  1.00  7.23           C  
ATOM    385  CD  ARG A  24       4.894 -22.911  25.072  1.00  7.23           C  
ATOM    386  NE  ARG A  24       5.009 -23.244  23.644  1.00  7.23           N  
ATOM    387  CZ  ARG A  24       6.105 -23.025  22.890  1.00  7.23           C  
ATOM    388  NH1 ARG A  24       7.166 -22.476  23.431  1.00  7.23           N  
ATOM    389  NH2 ARG A  24       6.111 -23.358  21.610  1.00  7.23           N  
ATOM    390  H   ARG A  24       1.975 -20.458  26.176  1.00  7.23           H  
ATOM    391  HA  ARG A  24       1.282 -23.084  27.098  1.00  7.23           H  
ATOM    392 1HB  ARG A  24       3.854 -21.479  27.082  1.00  7.23           H  
ATOM    393 2HB  ARG A  24       3.768 -23.150  27.608  1.00  7.23           H  
ATOM    394 1HG  ARG A  24       3.062 -23.881  25.414  1.00  7.23           H  
ATOM    395 2HG  ARG A  24       2.915 -22.201  24.852  1.00  7.23           H  
ATOM    396 1HD  ARG A  24       5.355 -21.939  25.237  1.00  7.23           H  
ATOM    397 2HD  ARG A  24       5.428 -23.668  25.645  1.00  7.23           H  
ATOM    398  HE  ARG A  24       4.208 -23.670  23.198  1.00  7.23           H  
ATOM    399 1HH1 ARG A  24       7.150 -22.225  24.410  1.00  7.23           H  
ATOM    400 2HH1 ARG A  24       7.993 -22.309  22.875  1.00  7.23           H  
ATOM    401 1HH2 ARG A  24       5.292 -23.779  21.193  1.00  7.23           H  
ATOM    402 2HH2 ARG A  24       6.932 -23.189  21.048  1.00  7.23           H  
ATOM    403  N   SER A  25       1.988 -20.779  29.357  1.00  7.41           N  
ATOM    404  CA  SER A  25       1.932 -20.526  30.784  1.00  7.41           C  
ATOM    405  C   SER A  25       0.542 -20.795  31.336  1.00  7.41           C  
ATOM    406  O   SER A  25       0.412 -21.440  32.376  1.00  7.41           O  
ATOM    407  CB  SER A  25       2.336 -19.094  31.077  1.00  7.41           C  
ATOM    408  OG  SER A  25       3.677 -18.874  30.731  1.00  7.41           O  
ATOM    409  H   SER A  25       2.284 -20.027  28.736  1.00  7.41           H  
ATOM    410  HA  SER A  25       2.637 -21.194  31.279  1.00  7.41           H  
ATOM    411 1HB  SER A  25       1.697 -18.415  30.516  1.00  7.41           H  
ATOM    412 2HB  SER A  25       2.191 -18.881  32.137  1.00  7.41           H  
ATOM    413  HG  SER A  25       3.733 -19.039  29.763  1.00  7.41           H  
ATOM    414  N   ARG A  26      -0.515 -20.366  30.638  1.00  7.63           N  
ATOM    415  CA  ARG A  26      -1.849 -20.628  31.175  1.00  7.63           C  
ATOM    416  C   ARG A  26      -2.151 -22.119  31.222  1.00  7.63           C  
ATOM    417  O   ARG A  26      -2.713 -22.625  32.206  1.00  7.63           O  
ATOM    418  CB  ARG A  26      -2.937 -19.947  30.364  1.00  7.63           C  
ATOM    419  CG  ARG A  26      -2.987 -18.437  30.499  1.00  7.63           C  
ATOM    420  CD  ARG A  26      -4.165 -17.868  29.810  1.00  7.63           C  
ATOM    421  NE  ARG A  26      -4.154 -16.409  29.809  1.00  7.63           N  
ATOM    422  CZ  ARG A  26      -4.557 -15.632  30.835  1.00  7.63           C  
ATOM    423  NH1 ARG A  26      -4.986 -16.177  31.952  1.00  7.63           N  
ATOM    424  NH2 ARG A  26      -4.519 -14.317  30.716  1.00  7.63           N  
ATOM    425  H   ARG A  26      -0.385 -19.832  29.774  1.00  7.63           H  
ATOM    426  HA  ARG A  26      -1.889 -20.236  32.191  1.00  7.63           H  
ATOM    427 1HB  ARG A  26      -2.781 -20.174  29.304  1.00  7.63           H  
ATOM    428 2HB  ARG A  26      -3.910 -20.348  30.644  1.00  7.63           H  
ATOM    429 1HG  ARG A  26      -3.027 -18.163  31.552  1.00  7.63           H  
ATOM    430 2HG  ARG A  26      -2.089 -18.012  30.046  1.00  7.63           H  
ATOM    431 1HD  ARG A  26      -4.170 -18.210  28.796  1.00  7.63           H  
ATOM    432 2HD  ARG A  26      -5.079 -18.202  30.304  1.00  7.63           H  
ATOM    433  HE  ARG A  26      -3.829 -15.945  28.973  1.00  7.63           H  
ATOM    434 1HH1 ARG A  26      -5.015 -17.182  32.043  1.00  7.63           H  
ATOM    435 2HH1 ARG A  26      -5.288 -15.592  32.716  1.00  7.63           H  
ATOM    436 1HH2 ARG A  26      -4.187 -13.897  29.859  1.00  7.63           H  
ATOM    437 2HH2 ARG A  26      -4.821 -13.731  31.479  1.00  7.63           H  
ATOM    438  N   LEU A  27      -1.746 -22.850  30.183  1.00  7.88           N  
ATOM    439  CA  LEU A  27      -2.005 -24.277  30.186  1.00  7.88           C  
ATOM    440  C   LEU A  27      -1.194 -24.961  31.295  1.00  7.88           C  
ATOM    441  O   LEU A  27      -1.710 -25.834  31.999  1.00  7.88           O  
ATOM    442  CB  LEU A  27      -1.703 -24.844  28.798  1.00  7.88           C  
ATOM    443  CG  LEU A  27      -2.700 -24.371  27.675  1.00  7.88           C  
ATOM    444  CD1 LEU A  27      -2.193 -24.817  26.321  1.00  7.88           C  
ATOM    445  CD2 LEU A  27      -4.103 -24.948  27.941  1.00  7.88           C  
ATOM    446  H   LEU A  27      -1.284 -22.415  29.377  1.00  7.88           H  
ATOM    447  HA  LEU A  27      -3.063 -24.433  30.393  1.00  7.88           H  
ATOM    448 1HB  LEU A  27      -0.700 -24.522  28.509  1.00  7.88           H  
ATOM    449 2HB  LEU A  27      -1.721 -25.931  28.845  1.00  7.88           H  
ATOM    450  HG  LEU A  27      -2.749 -23.280  27.677  1.00  7.88           H  
ATOM    451 1HD1 LEU A  27      -2.876 -24.472  25.551  1.00  7.88           H  
ATOM    452 2HD1 LEU A  27      -1.204 -24.386  26.150  1.00  7.88           H  
ATOM    453 3HD1 LEU A  27      -2.129 -25.902  26.293  1.00  7.88           H  
ATOM    454 1HD2 LEU A  27      -4.792 -24.608  27.164  1.00  7.88           H  
ATOM    455 2HD2 LEU A  27      -4.058 -26.036  27.933  1.00  7.88           H  
ATOM    456 3HD2 LEU A  27      -4.454 -24.607  28.912  1.00  7.88           H  
ATOM    457  N   ARG A  28       0.054 -24.517  31.501  1.00  8.13           N  
ATOM    458  CA  ARG A  28       0.897 -25.085  32.546  1.00  8.13           C  
ATOM    459  C   ARG A  28       0.356 -24.768  33.926  1.00  8.13           C  
ATOM    460  O   ARG A  28       0.378 -25.622  34.807  1.00  8.13           O  
ATOM    461  CB  ARG A  28       2.333 -24.587  32.437  1.00  8.13           C  
ATOM    462  CG  ARG A  28       3.114 -25.116  31.229  1.00  8.13           C  
ATOM    463  CD  ARG A  28       3.413 -26.562  31.354  1.00  8.13           C  
ATOM    464  NE  ARG A  28       4.225 -27.037  30.255  1.00  8.13           N  
ATOM    465  CZ  ARG A  28       4.573 -28.322  30.048  1.00  8.13           C  
ATOM    466  NH1 ARG A  28       4.172 -29.265  30.884  1.00  8.13           N  
ATOM    467  NH2 ARG A  28       5.321 -28.633  29.000  1.00  8.13           N  
ATOM    468  H   ARG A  28       0.437 -23.793  30.899  1.00  8.13           H  
ATOM    469  HA  ARG A  28       0.910 -26.165  32.422  1.00  8.13           H  
ATOM    470 1HB  ARG A  28       2.327 -23.499  32.368  1.00  8.13           H  
ATOM    471 2HB  ARG A  28       2.886 -24.853  33.341  1.00  8.13           H  
ATOM    472 1HG  ARG A  28       2.526 -24.988  30.326  1.00  8.13           H  
ATOM    473 2HG  ARG A  28       4.058 -24.575  31.123  1.00  8.13           H  
ATOM    474 1HD  ARG A  28       3.957 -26.742  32.282  1.00  8.13           H  
ATOM    475 2HD  ARG A  28       2.486 -27.126  31.360  1.00  8.13           H  
ATOM    476  HE  ARG A  28       4.559 -26.334  29.568  1.00  8.13           H  
ATOM    477 1HH1 ARG A  28       3.612 -29.019  31.686  1.00  8.13           H  
ATOM    478 2HH1 ARG A  28       4.439 -30.224  30.726  1.00  8.13           H  
ATOM    479 1HH2 ARG A  28       5.648 -27.878  28.359  1.00  8.13           H  
ATOM    480 2HH2 ARG A  28       5.592 -29.583  28.832  1.00  8.13           H  
ATOM    481  N   CYS A  29      -0.190 -23.565  34.116  1.00  8.32           N  
ATOM    482  CA  CYS A  29      -0.724 -23.201  35.420  1.00  8.32           C  
ATOM    483  C   CYS A  29      -1.893 -24.115  35.761  1.00  8.32           C  
ATOM    484  O   CYS A  29      -2.009 -24.606  36.893  1.00  8.32           O  
ATOM    485  CB  CYS A  29      -1.204 -21.749  35.419  1.00  8.32           C  
ATOM    486  SG  CYS A  29       0.128 -20.518  35.293  1.00  8.32           S  
ATOM    487  H   CYS A  29      -0.186 -22.879  33.363  1.00  8.32           H  
ATOM    488  HA  CYS A  29       0.059 -23.325  36.168  1.00  8.32           H  
ATOM    489 1HB  CYS A  29      -1.881 -21.598  34.575  1.00  8.32           H  
ATOM    490 2HB  CYS A  29      -1.764 -21.551  36.328  1.00  8.32           H  
ATOM    491  HG  CYS A  29       0.476 -20.861  34.026  1.00  8.32           H  
ATOM    492  N   SER A  30      -2.732 -24.394  34.757  1.00  8.42           N  
ATOM    493  CA  SER A  30      -3.871 -25.271  34.958  1.00  8.42           C  
ATOM    494  C   SER A  30      -3.404 -26.682  35.315  1.00  8.42           C  
ATOM    495  O   SER A  30      -3.949 -27.312  36.232  1.00  8.42           O  
ATOM    496  CB  SER A  30      -4.717 -25.306  33.704  1.00  8.42           C  
ATOM    497  OG  SER A  30      -5.290 -24.050  33.443  1.00  8.42           O  
ATOM    498  H   SER A  30      -2.592 -23.956  33.844  1.00  8.42           H  
ATOM    499  HA  SER A  30      -4.470 -24.884  35.782  1.00  8.42           H  
ATOM    500 1HB  SER A  30      -4.107 -25.613  32.856  1.00  8.42           H  
ATOM    501 2HB  SER A  30      -5.487 -26.043  33.834  1.00  8.42           H  
ATOM    502  HG  SER A  30      -4.545 -23.468  33.199  1.00  8.42           H  
ATOM    503  N   LEU A  31      -2.368 -27.162  34.618  1.00  8.39           N  
ATOM    504  CA  LEU A  31      -1.822 -28.483  34.892  1.00  8.39           C  
ATOM    505  C   LEU A  31      -1.176 -28.567  36.269  1.00  8.39           C  
ATOM    506  O   LEU A  31      -1.363 -29.562  36.972  1.00  8.39           O  
ATOM    507  CB  LEU A  31      -0.796 -28.861  33.822  1.00  8.39           C  
ATOM    508  CG  LEU A  31      -1.368 -29.130  32.433  1.00  8.39           C  
ATOM    509  CD1 LEU A  31      -0.224 -29.285  31.432  1.00  8.39           C  
ATOM    510  CD2 LEU A  31      -2.228 -30.385  32.494  1.00  8.39           C  
ATOM    511  H   LEU A  31      -1.972 -26.604  33.859  1.00  8.39           H  
ATOM    512  HA  LEU A  31      -2.639 -29.200  34.854  1.00  8.39           H  
ATOM    513 1HB  LEU A  31      -0.080 -28.048  33.736  1.00  8.39           H  
ATOM    514 2HB  LEU A  31      -0.264 -29.752  34.151  1.00  8.39           H  
ATOM    515  HG  LEU A  31      -1.982 -28.291  32.120  1.00  8.39           H  
ATOM    516 1HD1 LEU A  31      -0.633 -29.471  30.440  1.00  8.39           H  
ATOM    517 2HD1 LEU A  31       0.361 -28.371  31.414  1.00  8.39           H  
ATOM    518 3HD1 LEU A  31       0.410 -30.119  31.726  1.00  8.39           H  
ATOM    519 1HD2 LEU A  31      -2.648 -30.584  31.507  1.00  8.39           H  
ATOM    520 2HD2 LEU A  31      -1.618 -31.232  32.807  1.00  8.39           H  
ATOM    521 3HD2 LEU A  31      -3.037 -30.237  33.210  1.00  8.39           H  
ATOM    522  N   ASP A  32      -0.455 -27.514  36.691  1.00  8.19           N  
ATOM    523  CA  ASP A  32       0.164 -27.549  38.011  1.00  8.19           C  
ATOM    524  C   ASP A  32      -0.914 -27.668  39.072  1.00  8.19           C  
ATOM    525  O   ASP A  32      -0.782 -28.436  40.017  1.00  8.19           O  
ATOM    526  CB  ASP A  32       0.998 -26.293  38.313  1.00  8.19           C  
ATOM    527  CG  ASP A  32       2.360 -26.157  37.560  1.00  8.19           C  
ATOM    528  OD1 ASP A  32       2.832 -27.093  36.956  1.00  8.19           O  
ATOM    529  OD2 ASP A  32       2.940 -25.086  37.667  1.00  8.19           O  
ATOM    530  H   ASP A  32      -0.319 -26.711  36.082  1.00  8.19           H  
ATOM    531  HA  ASP A  32       0.811 -28.423  38.071  1.00  8.19           H  
ATOM    532 1HB  ASP A  32       0.395 -25.417  38.060  1.00  8.19           H  
ATOM    533 2HB  ASP A  32       1.190 -26.246  39.382  1.00  8.19           H  
ATOM    534  N   TRP A  33      -2.022 -26.952  38.900  1.00  7.82           N  
ATOM    535  CA  TRP A  33      -3.117 -27.058  39.857  1.00  7.82           C  
ATOM    536  C   TRP A  33      -3.678 -28.475  39.907  1.00  7.82           C  
ATOM    537  O   TRP A  33      -3.783 -29.095  40.979  1.00  7.82           O  
ATOM    538  CB  TRP A  33      -4.230 -26.068  39.477  1.00  7.82           C  
ATOM    539  CG  TRP A  33      -5.498 -26.214  40.277  1.00  7.82           C  
ATOM    540  CD1 TRP A  33      -5.785 -25.678  41.497  1.00  7.82           C  
ATOM    541  CD2 TRP A  33      -6.684 -26.958  39.874  1.00  7.82           C  
ATOM    542  NE1 TRP A  33      -7.058 -26.046  41.888  1.00  7.82           N  
ATOM    543  CE2 TRP A  33      -7.617 -26.832  40.902  1.00  7.82           C  
ATOM    544  CE3 TRP A  33      -7.019 -27.710  38.735  1.00  7.82           C  
ATOM    545  CZ2 TRP A  33      -8.868 -27.438  40.834  1.00  7.82           C  
ATOM    546  CZ3 TRP A  33      -8.257 -28.314  38.672  1.00  7.82           C  
ATOM    547  CH2 TRP A  33      -9.162 -28.186  39.691  1.00  7.82           C  
ATOM    548  H   TRP A  33      -2.095 -26.308  38.108  1.00  7.82           H  
ATOM    549  HA  TRP A  33      -2.735 -26.801  40.845  1.00  7.82           H  
ATOM    550 1HB  TRP A  33      -3.862 -25.051  39.597  1.00  7.82           H  
ATOM    551 2HB  TRP A  33      -4.478 -26.192  38.427  1.00  7.82           H  
ATOM    552  HD1 TRP A  33      -5.108 -25.056  42.078  1.00  7.82           H  
ATOM    553  HE1 TRP A  33      -7.507 -25.782  42.754  1.00  7.82           H  
ATOM    554  HE3 TRP A  33      -6.307 -27.816  37.917  1.00  7.82           H  
ATOM    555  HZ2 TRP A  33      -9.601 -27.342  41.637  1.00  7.82           H  
ATOM    556  HZ3 TRP A  33      -8.491 -28.893  37.793  1.00  7.82           H  
ATOM    557  HH2 TRP A  33     -10.133 -28.677  39.606  1.00  7.82           H  
ATOM    558  N   PHE A  34      -3.976 -29.009  38.726  1.00  7.32           N  
ATOM    559  CA  PHE A  34      -4.593 -30.312  38.578  1.00  7.32           C  
ATOM    560  C   PHE A  34      -3.745 -31.375  39.261  1.00  7.32           C  
ATOM    561  O   PHE A  34      -4.255 -32.170  40.062  1.00  7.32           O  
ATOM    562  CB  PHE A  34      -4.774 -30.611  37.082  1.00  7.32           C  
ATOM    563  CG  PHE A  34      -5.513 -31.877  36.724  1.00  7.32           C  
ATOM    564  CD1 PHE A  34      -6.908 -31.909  36.750  1.00  7.32           C  
ATOM    565  CD2 PHE A  34      -4.833 -33.024  36.338  1.00  7.32           C  
ATOM    566  CE1 PHE A  34      -7.592 -33.058  36.399  1.00  7.32           C  
ATOM    567  CE2 PHE A  34      -5.524 -34.175  35.991  1.00  7.32           C  
ATOM    568  CZ  PHE A  34      -6.907 -34.187  36.022  1.00  7.32           C  
ATOM    569  H   PHE A  34      -3.815 -28.454  37.883  1.00  7.32           H  
ATOM    570  HA  PHE A  34      -5.571 -30.292  39.058  1.00  7.32           H  
ATOM    571 1HB  PHE A  34      -5.288 -29.773  36.611  1.00  7.32           H  
ATOM    572 2HB  PHE A  34      -3.788 -30.667  36.622  1.00  7.32           H  
ATOM    573  HD1 PHE A  34      -7.456 -31.017  37.046  1.00  7.32           H  
ATOM    574  HD2 PHE A  34      -3.742 -33.011  36.310  1.00  7.32           H  
ATOM    575  HE1 PHE A  34      -8.672 -33.082  36.423  1.00  7.32           H  
ATOM    576  HE2 PHE A  34      -4.977 -35.068  35.692  1.00  7.32           H  
ATOM    577  HZ  PHE A  34      -7.458 -35.085  35.752  1.00  7.32           H  
ATOM    578  N   ASN A  35      -2.437 -31.337  39.005  1.00  6.75           N  
ATOM    579  CA  ASN A  35      -1.490 -32.322  39.505  1.00  6.75           C  
ATOM    580  C   ASN A  35      -1.177 -32.213  41.002  1.00  6.75           C  
ATOM    581  O   ASN A  35      -0.489 -33.078  41.539  1.00  6.75           O  
ATOM    582  CB  ASN A  35      -0.208 -32.231  38.710  1.00  6.75           C  
ATOM    583  CG  ASN A  35      -0.368 -32.722  37.286  1.00  6.75           C  
ATOM    584  OD1 ASN A  35      -1.288 -33.487  36.969  1.00  6.75           O  
ATOM    585  ND2 ASN A  35       0.516 -32.294  36.424  1.00  6.75           N  
ATOM    586  H   ASN A  35      -2.085 -30.615  38.374  1.00  6.75           H  
ATOM    587  HA  ASN A  35      -1.922 -33.310  39.344  1.00  6.75           H  
ATOM    588 1HB  ASN A  35       0.122 -31.185  38.688  1.00  6.75           H  
ATOM    589 2HB  ASN A  35       0.570 -32.812  39.204  1.00  6.75           H  
ATOM    590 1HD2 ASN A  35       0.463 -32.581  35.468  1.00  6.75           H  
ATOM    591 2HD2 ASN A  35       1.241 -31.670  36.722  1.00  6.75           H  
ATOM    592  N   VAL A  36      -1.661 -31.167  41.677  1.00  6.16           N  
ATOM    593  CA  VAL A  36      -1.474 -31.037  43.117  1.00  6.16           C  
ATOM    594  C   VAL A  36      -2.669 -31.636  43.845  1.00  6.16           C  
ATOM    595  O   VAL A  36      -2.506 -32.301  44.868  1.00  6.16           O  
ATOM    596  CB  VAL A  36      -1.220 -29.589  43.551  1.00  6.16           C  
ATOM    597  CG1 VAL A  36      -1.203 -29.505  45.049  1.00  6.16           C  
ATOM    598  CG2 VAL A  36       0.138 -29.159  43.059  1.00  6.16           C  
ATOM    599  H   VAL A  36      -2.217 -30.457  41.201  1.00  6.16           H  
ATOM    600  HA  VAL A  36      -0.591 -31.608  43.399  1.00  6.16           H  
ATOM    601  HB  VAL A  36      -2.000 -28.936  43.149  1.00  6.16           H  
ATOM    602 1HG1 VAL A  36      -0.995 -28.491  45.343  1.00  6.16           H  
ATOM    603 2HG1 VAL A  36      -2.170 -29.812  45.449  1.00  6.16           H  
ATOM    604 3HG1 VAL A  36      -0.431 -30.160  45.430  1.00  6.16           H  
ATOM    605 1HG2 VAL A  36       0.326 -28.134  43.370  1.00  6.16           H  
ATOM    606 2HG2 VAL A  36       0.895 -29.816  43.481  1.00  6.16           H  
ATOM    607 3HG2 VAL A  36       0.175 -29.224  41.990  1.00  6.16           H  
ATOM    608  N   GLY A  37      -3.879 -31.396  43.333  1.00  5.60           N  
ATOM    609  CA  GLY A  37      -5.069 -31.983  43.963  1.00  5.60           C  
ATOM    610  C   GLY A  37      -5.274 -33.473  43.582  1.00  5.60           C  
ATOM    611  O   GLY A  37      -5.733 -34.293  44.399  1.00  5.60           O  
ATOM    612  H   GLY A  37      -3.960 -30.805  42.501  1.00  5.60           H  
ATOM    613 1HA  GLY A  37      -4.987 -31.885  45.047  1.00  5.60           H  
ATOM    614 2HA  GLY A  37      -5.944 -31.410  43.662  1.00  5.60           H  
ATOM    615  N   THR A  38      -4.871 -33.836  42.355  1.00  5.09           N  
ATOM    616  CA  THR A  38      -5.078 -35.184  41.838  1.00  5.09           C  
ATOM    617  C   THR A  38      -4.489 -36.308  42.701  1.00  5.09           C  
ATOM    618  O   THR A  38      -5.179 -37.309  42.902  1.00  5.09           O  
ATOM    619  CB  THR A  38      -4.555 -35.369  40.391  1.00  5.09           C  
ATOM    620  OG1 THR A  38      -5.192 -34.472  39.513  1.00  5.09           O  
ATOM    621  CG2 THR A  38      -4.886 -36.768  39.949  1.00  5.09           C  
ATOM    622  H   THR A  38      -4.477 -33.138  41.722  1.00  5.09           H  
ATOM    623  HA  THR A  38      -6.153 -35.351  41.801  1.00  5.09           H  
ATOM    624  HB  THR A  38      -3.510 -35.213  40.331  1.00  5.09           H  
ATOM    625  HG1 THR A  38      -4.946 -33.564  39.757  1.00  5.09           H  
ATOM    626 1HG2 THR A  38      -4.547 -36.919  38.929  1.00  5.09           H  
ATOM    627 2HG2 THR A  38      -4.400 -37.481  40.608  1.00  5.09           H  
ATOM    628 3HG2 THR A  38      -5.966 -36.914  39.996  1.00  5.09           H  
ATOM    629  N   PRO A  39      -3.228 -36.222  43.203  1.00  4.64           N  
ATOM    630  CA  PRO A  39      -2.582 -37.231  44.006  1.00  4.64           C  
ATOM    631  C   PRO A  39      -3.351 -37.584  45.245  1.00  4.64           C  
ATOM    632  O   PRO A  39      -3.231 -38.698  45.756  1.00  4.64           O  
ATOM    633  CB  PRO A  39      -1.274 -36.541  44.421  1.00  4.64           C  
ATOM    634  CG  PRO A  39      -1.039 -35.521  43.373  1.00  4.64           C  
ATOM    635  CD  PRO A  39      -2.383 -35.053  42.999  1.00  4.64           C  
ATOM    636  HA  PRO A  39      -2.455 -38.119  43.393  1.00  4.64           H  
ATOM    637 1HB  PRO A  39      -1.396 -36.089  45.413  1.00  4.64           H  
ATOM    638 2HB  PRO A  39      -0.461 -37.273  44.511  1.00  4.64           H  
ATOM    639 1HG  PRO A  39      -0.449 -34.690  43.790  1.00  4.64           H  
ATOM    640 2HG  PRO A  39      -0.478 -35.886  42.541  1.00  4.64           H  
ATOM    641 1HD  PRO A  39      -2.650 -34.313  43.693  1.00  4.64           H  
ATOM    642 2HD  PRO A  39      -2.350 -34.701  41.996  1.00  4.64           H  
ATOM    643  N   LEU A  40      -4.166 -36.656  45.743  1.00  4.26           N  
ATOM    644  CA  LEU A  40      -4.905 -36.988  46.923  1.00  4.26           C  
ATOM    645  C   LEU A  40      -6.041 -37.897  46.540  1.00  4.26           C  
ATOM    646  O   LEU A  40      -6.269 -38.929  47.169  1.00  4.26           O  
ATOM    647  CB  LEU A  40      -5.419 -35.761  47.648  1.00  4.26           C  
ATOM    648  CG  LEU A  40      -6.167 -36.148  48.869  1.00  4.26           C  
ATOM    649  CD1 LEU A  40      -5.227 -36.951  49.754  1.00  4.26           C  
ATOM    650  CD2 LEU A  40      -6.697 -34.918  49.580  1.00  4.26           C  
ATOM    651  H   LEU A  40      -4.316 -35.748  45.306  1.00  4.26           H  
ATOM    652  HA  LEU A  40      -4.249 -37.527  47.603  1.00  4.26           H  
ATOM    653 1HB  LEU A  40      -4.581 -35.125  47.932  1.00  4.26           H  
ATOM    654 2HB  LEU A  40      -6.084 -35.202  46.983  1.00  4.26           H  
ATOM    655  HG  LEU A  40      -6.990 -36.782  48.584  1.00  4.26           H  
ATOM    656 1HD1 LEU A  40      -5.747 -37.278  50.614  1.00  4.26           H  
ATOM    657 2HD1 LEU A  40      -4.866 -37.824  49.211  1.00  4.26           H  
ATOM    658 3HD1 LEU A  40      -4.380 -36.333  50.049  1.00  4.26           H  
ATOM    659 1HD2 LEU A  40      -7.246 -35.206  50.462  1.00  4.26           H  
ATOM    660 2HD2 LEU A  40      -5.869 -34.267  49.866  1.00  4.26           H  
ATOM    661 3HD2 LEU A  40      -7.350 -34.397  48.911  1.00  4.26           H  
ATOM    662  N   TRP A  41      -6.752 -37.541  45.474  1.00  3.95           N  
ATOM    663  CA  TRP A  41      -7.875 -38.382  45.076  1.00  3.95           C  
ATOM    664  C   TRP A  41      -7.365 -39.761  44.678  1.00  3.95           C  
ATOM    665  O   TRP A  41      -7.947 -40.794  45.038  1.00  3.95           O  
ATOM    666  CB  TRP A  41      -8.642 -37.744  43.918  1.00  3.95           C  
ATOM    667  CG  TRP A  41      -9.432 -36.563  44.359  1.00  3.95           C  
ATOM    668  CD1 TRP A  41      -9.250 -35.256  44.002  1.00  3.95           C  
ATOM    669  CD2 TRP A  41     -10.545 -36.579  45.287  1.00  3.95           C  
ATOM    670  NE1 TRP A  41     -10.179 -34.460  44.641  1.00  3.95           N  
ATOM    671  CE2 TRP A  41     -10.974 -35.257  45.435  1.00  3.95           C  
ATOM    672  CE3 TRP A  41     -11.199 -37.598  45.999  1.00  3.95           C  
ATOM    673  CZ2 TRP A  41     -12.027 -34.922  46.269  1.00  3.95           C  
ATOM    674  CZ3 TRP A  41     -12.248 -37.256  46.828  1.00  3.95           C  
ATOM    675  CH2 TRP A  41     -12.648 -35.956  46.963  1.00  3.95           C  
ATOM    676  H   TRP A  41      -6.509 -36.683  44.969  1.00  3.95           H  
ATOM    677  HA  TRP A  41      -8.548 -38.491  45.924  1.00  3.95           H  
ATOM    678 1HB  TRP A  41      -7.938 -37.425  43.144  1.00  3.95           H  
ATOM    679 2HB  TRP A  41      -9.318 -38.479  43.467  1.00  3.95           H  
ATOM    680  HD1 TRP A  41      -8.484 -34.897  43.313  1.00  3.95           H  
ATOM    681  HE1 TRP A  41     -10.263 -33.458  44.546  1.00  3.95           H  
ATOM    682  HE3 TRP A  41     -10.885 -38.638  45.898  1.00  3.95           H  
ATOM    683  HZ2 TRP A  41     -12.367 -33.893  46.390  1.00  3.95           H  
ATOM    684  HZ3 TRP A  41     -12.748 -38.043  47.375  1.00  3.95           H  
ATOM    685  HH2 TRP A  41     -13.479 -35.728  47.630  1.00  3.95           H  
ATOM    686  N   GLY A  42      -6.225 -39.777  43.992  1.00  3.72           N  
ATOM    687  CA  GLY A  42      -5.608 -41.018  43.567  1.00  3.72           C  
ATOM    688  C   GLY A  42      -5.303 -41.902  44.769  1.00  3.72           C  
ATOM    689  O   GLY A  42      -5.739 -43.057  44.836  1.00  3.72           O  
ATOM    690  H   GLY A  42      -5.791 -38.891  43.733  1.00  3.72           H  
ATOM    691 1HA  GLY A  42      -6.270 -41.540  42.878  1.00  3.72           H  
ATOM    692 2HA  GLY A  42      -4.685 -40.793  43.032  1.00  3.72           H  
ATOM    693  N   ALA A  43      -4.540 -41.366  45.719  1.00  3.58           N  
ATOM    694  CA  ALA A  43      -4.161 -42.124  46.895  1.00  3.58           C  
ATOM    695  C   ALA A  43      -5.340 -42.565  47.732  1.00  3.58           C  
ATOM    696  O   ALA A  43      -5.348 -43.692  48.224  1.00  3.58           O  
ATOM    697  CB  ALA A  43      -3.238 -41.311  47.738  1.00  3.58           C  
ATOM    698  H   ALA A  43      -4.200 -40.406  45.634  1.00  3.58           H  
ATOM    699  HA  ALA A  43      -3.646 -43.012  46.551  1.00  3.58           H  
ATOM    700 1HB  ALA A  43      -2.910 -41.888  48.587  1.00  3.58           H  
ATOM    701 2HB  ALA A  43      -2.394 -41.041  47.119  1.00  3.58           H  
ATOM    702 3HB  ALA A  43      -3.754 -40.410  48.078  1.00  3.58           H  
ATOM    703  N   ARG A  44      -6.368 -41.720  47.865  1.00  3.53           N  
ATOM    704  CA  ARG A  44      -7.503 -42.116  48.680  1.00  3.53           C  
ATOM    705  C   ARG A  44      -8.138 -43.358  48.112  1.00  3.53           C  
ATOM    706  O   ARG A  44      -8.410 -44.314  48.847  1.00  3.53           O  
ATOM    707  CB  ARG A  44      -8.523 -40.988  48.768  1.00  3.53           C  
ATOM    708  CG  ARG A  44      -8.087 -39.820  49.648  1.00  3.53           C  
ATOM    709  CD  ARG A  44      -8.975 -38.613  49.528  1.00  3.53           C  
ATOM    710  NE  ARG A  44     -10.311 -38.833  50.024  1.00  3.53           N  
ATOM    711  CZ  ARG A  44     -11.221 -37.870  50.231  1.00  3.53           C  
ATOM    712  NH1 ARG A  44     -10.938 -36.598  50.012  1.00  3.53           N  
ATOM    713  NH2 ARG A  44     -12.398 -38.242  50.664  1.00  3.53           N  
ATOM    714  H   ARG A  44      -6.344 -40.792  47.442  1.00  3.53           H  
ATOM    715  HA  ARG A  44      -7.159 -42.337  49.677  1.00  3.53           H  
ATOM    716 1HB  ARG A  44      -8.713 -40.593  47.769  1.00  3.53           H  
ATOM    717 2HB  ARG A  44      -9.467 -41.374  49.155  1.00  3.53           H  
ATOM    718 1HG  ARG A  44      -8.118 -40.140  50.690  1.00  3.53           H  
ATOM    719 2HG  ARG A  44      -7.071 -39.536  49.403  1.00  3.53           H  
ATOM    720 1HD  ARG A  44      -8.552 -37.797  50.078  1.00  3.53           H  
ATOM    721 2HD  ARG A  44      -9.049 -38.333  48.477  1.00  3.53           H  
ATOM    722  HE  ARG A  44     -10.629 -39.794  50.205  1.00  3.53           H  
ATOM    723 1HH1 ARG A  44     -10.021 -36.336  49.686  1.00  3.53           H  
ATOM    724 2HH1 ARG A  44     -11.639 -35.896  50.185  1.00  3.53           H  
ATOM    725 1HH2 ARG A  44     -12.546 -39.257  50.800  1.00  3.53           H  
ATOM    726 2HH2 ARG A  44     -13.126 -37.571  50.846  1.00  3.53           H  
ATOM    727  N   LEU A  45      -8.260 -43.410  46.795  1.00  3.58           N  
ATOM    728  CA  LEU A  45      -8.818 -44.587  46.181  1.00  3.58           C  
ATOM    729  C   LEU A  45      -7.892 -45.778  46.318  1.00  3.58           C  
ATOM    730  O   LEU A  45      -8.333 -46.877  46.633  1.00  3.58           O  
ATOM    731  CB  LEU A  45      -9.120 -44.282  44.735  1.00  3.58           C  
ATOM    732  CG  LEU A  45     -10.237 -43.305  44.594  1.00  3.58           C  
ATOM    733  CD1 LEU A  45     -10.388 -42.912  43.173  1.00  3.58           C  
ATOM    734  CD2 LEU A  45     -11.483 -43.937  45.143  1.00  3.58           C  
ATOM    735  H   LEU A  45      -8.003 -42.604  46.217  1.00  3.58           H  
ATOM    736  HA  LEU A  45      -9.753 -44.824  46.684  1.00  3.58           H  
ATOM    737 1HB  LEU A  45      -8.231 -43.854  44.274  1.00  3.58           H  
ATOM    738 2HB  LEU A  45      -9.384 -45.197  44.216  1.00  3.58           H  
ATOM    739  HG  LEU A  45     -10.008 -42.402  45.164  1.00  3.58           H  
ATOM    740 1HD1 LEU A  45     -11.182 -42.200  43.101  1.00  3.58           H  
ATOM    741 2HD1 LEU A  45      -9.461 -42.457  42.826  1.00  3.58           H  
ATOM    742 3HD1 LEU A  45     -10.618 -43.790  42.569  1.00  3.58           H  
ATOM    743 1HD2 LEU A  45     -12.280 -43.253  45.063  1.00  3.58           H  
ATOM    744 2HD2 LEU A  45     -11.715 -44.840  44.577  1.00  3.58           H  
ATOM    745 3HD2 LEU A  45     -11.335 -44.194  46.192  1.00  3.58           H  
ATOM    746  N   GLN A  46      -6.585 -45.578  46.186  1.00  3.74           N  
ATOM    747  CA  GLN A  46      -5.711 -46.735  46.324  1.00  3.74           C  
ATOM    748  C   GLN A  46      -5.787 -47.327  47.731  1.00  3.74           C  
ATOM    749  O   GLN A  46      -5.701 -48.546  47.900  1.00  3.74           O  
ATOM    750  CB  GLN A  46      -4.265 -46.377  46.019  1.00  3.74           C  
ATOM    751  CG  GLN A  46      -3.916 -46.081  44.558  1.00  3.74           C  
ATOM    752  CD  GLN A  46      -4.061 -47.284  43.633  1.00  3.74           C  
ATOM    753  OE1 GLN A  46      -3.988 -48.451  44.063  1.00  3.74           O  
ATOM    754  NE2 GLN A  46      -4.244 -47.010  42.341  1.00  3.74           N  
ATOM    755  H   GLN A  46      -6.217 -44.656  45.941  1.00  3.74           H  
ATOM    756  HA  GLN A  46      -6.040 -47.491  45.619  1.00  3.74           H  
ATOM    757 1HB  GLN A  46      -4.045 -45.484  46.580  1.00  3.74           H  
ATOM    758 2HB  GLN A  46      -3.605 -47.161  46.383  1.00  3.74           H  
ATOM    759 1HG  GLN A  46      -4.574 -45.289  44.204  1.00  3.74           H  
ATOM    760 2HG  GLN A  46      -2.893 -45.753  44.510  1.00  3.74           H  
ATOM    761 1HE2 GLN A  46      -4.336 -47.748  41.672  1.00  3.74           H  
ATOM    762 2HE2 GLN A  46      -4.280 -46.055  42.037  1.00  3.74           H  
ATOM    763  N   TRP A  47      -5.965 -46.458  48.727  1.00  3.99           N  
ATOM    764  CA  TRP A  47      -6.072 -46.849  50.125  1.00  3.99           C  
ATOM    765  C   TRP A  47      -7.399 -47.558  50.447  1.00  3.99           C  
ATOM    766  O   TRP A  47      -7.417 -48.525  51.213  1.00  3.99           O  
ATOM    767  CB  TRP A  47      -5.943 -45.604  51.009  1.00  3.99           C  
ATOM    768  CG  TRP A  47      -4.548 -44.989  51.048  1.00  3.99           C  
ATOM    769  CD1 TRP A  47      -3.356 -45.619  50.870  1.00  3.99           C  
ATOM    770  CD2 TRP A  47      -4.225 -43.587  51.257  1.00  3.99           C  
ATOM    771  NE1 TRP A  47      -2.319 -44.711  50.975  1.00  3.99           N  
ATOM    772  CE2 TRP A  47      -2.834 -43.473  51.199  1.00  3.99           C  
ATOM    773  CE3 TRP A  47      -4.995 -42.441  51.485  1.00  3.99           C  
ATOM    774  CZ2 TRP A  47      -2.192 -42.258  51.359  1.00  3.99           C  
ATOM    775  CZ3 TRP A  47      -4.359 -41.222  51.636  1.00  3.99           C  
ATOM    776  CH2 TRP A  47      -2.995 -41.130  51.577  1.00  3.99           C  
ATOM    777  H   TRP A  47      -6.000 -45.465  48.500  1.00  3.99           H  
ATOM    778  HA  TRP A  47      -5.254 -47.528  50.346  1.00  3.99           H  
ATOM    779 1HB  TRP A  47      -6.636 -44.843  50.654  1.00  3.99           H  
ATOM    780 2HB  TRP A  47      -6.236 -45.855  52.026  1.00  3.99           H  
ATOM    781  HD1 TRP A  47      -3.237 -46.680  50.681  1.00  3.99           H  
ATOM    782  HE1 TRP A  47      -1.333 -44.909  50.902  1.00  3.99           H  
ATOM    783  HE3 TRP A  47      -6.073 -42.509  51.543  1.00  3.99           H  
ATOM    784  HZ2 TRP A  47      -1.104 -42.166  51.316  1.00  3.99           H  
ATOM    785  HZ3 TRP A  47      -4.972 -40.335  51.810  1.00  3.99           H  
ATOM    786  HH2 TRP A  47      -2.526 -40.153  51.705  1.00  3.99           H  
ATOM    787  N   ASN A  48      -8.509 -47.082  49.860  1.00  4.27           N  
ATOM    788  CA  ASN A  48      -9.836 -47.637  50.148  1.00  4.27           C  
ATOM    789  C   ASN A  48     -10.307 -48.762  49.219  1.00  4.27           C  
ATOM    790  O   ASN A  48     -11.103 -49.618  49.628  1.00  4.27           O  
ATOM    791  CB  ASN A  48     -10.852 -46.522  50.184  1.00  4.27           C  
ATOM    792  CG  ASN A  48     -10.642 -45.630  51.372  1.00  4.27           C  
ATOM    793  OD1 ASN A  48     -10.250 -46.097  52.453  1.00  4.27           O  
ATOM    794  ND2 ASN A  48     -10.891 -44.366  51.207  1.00  4.27           N  
ATOM    795  H   ASN A  48      -8.436 -46.270  49.244  1.00  4.27           H  
ATOM    796  HA  ASN A  48      -9.795 -48.068  51.148  1.00  4.27           H  
ATOM    797 1HB  ASN A  48     -10.761 -45.919  49.273  1.00  4.27           H  
ATOM    798 2HB  ASN A  48     -11.858 -46.932  50.211  1.00  4.27           H  
ATOM    799 1HD2 ASN A  48     -10.773 -43.725  51.961  1.00  4.27           H  
ATOM    800 2HD2 ASN A  48     -11.218 -44.017  50.308  1.00  4.27           H  
ATOM    801  N   GLU A  49      -9.800 -48.828  47.993  1.00  4.51           N  
ATOM    802  CA  GLU A  49     -10.223 -49.880  47.067  1.00  4.51           C  
ATOM    803  C   GLU A  49      -9.446 -51.139  47.432  1.00  4.51           C  
ATOM    804  O   GLU A  49      -8.489 -51.554  46.763  1.00  4.51           O  
ATOM    805  CB  GLU A  49      -9.971 -49.465  45.609  1.00  4.51           C  
ATOM    806  CG  GLU A  49     -10.795 -48.252  45.121  1.00  4.51           C  
ATOM    807  CD  GLU A  49     -10.417 -47.809  43.720  1.00  4.51           C  
ATOM    808  OE1 GLU A  49      -9.474 -48.335  43.178  1.00  4.51           O  
ATOM    809  OE2 GLU A  49     -11.065 -46.929  43.204  1.00  4.51           O  
ATOM    810  H   GLU A  49      -9.148 -48.121  47.670  1.00  4.51           H  
ATOM    811  HA  GLU A  49     -11.287 -50.073  47.202  1.00  4.51           H  
ATOM    812 1HB  GLU A  49      -8.920 -49.215  45.486  1.00  4.51           H  
ATOM    813 2HB  GLU A  49     -10.188 -50.308  44.947  1.00  4.51           H  
ATOM    814 1HG  GLU A  49     -11.848 -48.528  45.122  1.00  4.51           H  
ATOM    815 2HG  GLU A  49     -10.671 -47.422  45.813  1.00  4.51           H  
ATOM    816  N   ALA A  50      -9.886 -51.750  48.528  1.00  4.64           N  
ATOM    817  CA  ALA A  50      -9.184 -52.827  49.212  1.00  4.64           C  
ATOM    818  C   ALA A  50      -9.284 -54.197  48.549  1.00  4.64           C  
ATOM    819  O   ALA A  50      -9.741 -55.178  49.149  1.00  4.64           O  
ATOM    820  CB  ALA A  50      -9.708 -52.903  50.635  1.00  4.64           C  
ATOM    821  H   ALA A  50     -10.704 -51.332  48.967  1.00  4.64           H  
ATOM    822  HA  ALA A  50      -8.128 -52.558  49.246  1.00  4.64           H  
ATOM    823 1HB  ALA A  50      -9.164 -53.641  51.187  1.00  4.64           H  
ATOM    824 2HB  ALA A  50      -9.584 -51.929  51.112  1.00  4.64           H  
ATOM    825 3HB  ALA A  50     -10.761 -53.164  50.615  1.00  4.64           H  
ATOM    826  N   GLY A  51      -8.793 -54.270  47.324  1.00  4.62           N  
ATOM    827  CA  GLY A  51      -8.668 -55.545  46.641  1.00  4.62           C  
ATOM    828  C   GLY A  51      -7.349 -56.057  47.175  1.00  4.62           C  
ATOM    829  O   GLY A  51      -6.741 -55.350  47.981  1.00  4.62           O  
ATOM    830  H   GLY A  51      -8.488 -53.401  46.890  1.00  4.62           H  
ATOM    831 1HA  GLY A  51      -9.497 -56.201  46.897  1.00  4.62           H  
ATOM    832 2HA  GLY A  51      -8.637 -55.397  45.566  1.00  4.62           H  
ATOM    833  N   PRO A  52      -6.857 -57.238  46.775  1.00  4.44           N  
ATOM    834  CA  PRO A  52      -5.593 -57.801  47.216  1.00  4.44           C  
ATOM    835  C   PRO A  52      -4.446 -56.818  47.099  1.00  4.44           C  
ATOM    836  O   PRO A  52      -3.590 -56.749  47.971  1.00  4.44           O  
ATOM    837  CB  PRO A  52      -5.410 -58.970  46.254  1.00  4.44           C  
ATOM    838  CG  PRO A  52      -6.811 -59.377  45.919  1.00  4.44           C  
ATOM    839  CD  PRO A  52      -7.573 -58.063  45.817  1.00  4.44           C  
ATOM    840  HA  PRO A  52      -5.699 -58.150  48.257  1.00  4.44           H  
ATOM    841 1HB  PRO A  52      -4.830 -58.647  45.369  1.00  4.44           H  
ATOM    842 2HB  PRO A  52      -4.835 -59.768  46.736  1.00  4.44           H  
ATOM    843 1HG  PRO A  52      -6.794 -59.934  44.977  1.00  4.44           H  
ATOM    844 2HG  PRO A  52      -7.212 -60.053  46.686  1.00  4.44           H  
ATOM    845 1HD  PRO A  52      -7.470 -57.655  44.814  1.00  4.44           H  
ATOM    846 2HD  PRO A  52      -8.619 -58.202  46.115  1.00  4.44           H  
ATOM    847  N   PHE A  53      -4.452 -55.999  46.052  1.00  4.13           N  
ATOM    848  CA  PHE A  53      -3.369 -55.052  45.874  1.00  4.13           C  
ATOM    849  C   PHE A  53      -3.535 -53.858  46.772  1.00  4.13           C  
ATOM    850  O   PHE A  53      -2.564 -53.336  47.306  1.00  4.13           O  
ATOM    851  CB  PHE A  53      -3.269 -54.651  44.419  1.00  4.13           C  
ATOM    852  CG  PHE A  53      -2.764 -55.778  43.618  1.00  4.13           C  
ATOM    853  CD1 PHE A  53      -3.642 -56.640  42.985  1.00  4.13           C  
ATOM    854  CD2 PHE A  53      -1.401 -56.002  43.507  1.00  4.13           C  
ATOM    855  CE1 PHE A  53      -3.172 -57.707  42.252  1.00  4.13           C  
ATOM    856  CE2 PHE A  53      -0.923 -57.068  42.772  1.00  4.13           C  
ATOM    857  CZ  PHE A  53      -1.811 -57.924  42.144  1.00  4.13           C  
ATOM    858  H   PHE A  53      -5.181 -56.061  45.359  1.00  4.13           H  
ATOM    859  HA  PHE A  53      -2.435 -55.547  46.136  1.00  4.13           H  
ATOM    860 1HB  PHE A  53      -4.246 -54.354  44.043  1.00  4.13           H  
ATOM    861 2HB  PHE A  53      -2.592 -53.811  44.312  1.00  4.13           H  
ATOM    862  HD1 PHE A  53      -4.716 -56.472  43.071  1.00  4.13           H  
ATOM    863  HD2 PHE A  53      -0.707 -55.325  44.009  1.00  4.13           H  
ATOM    864  HE1 PHE A  53      -3.879 -58.379  41.752  1.00  4.13           H  
ATOM    865  HE2 PHE A  53       0.151 -57.236  42.686  1.00  4.13           H  
ATOM    866  HZ  PHE A  53      -1.442 -58.766  41.560  1.00  4.13           H  
ATOM    867  N   GLY A  54      -4.775 -53.443  46.984  1.00  3.74           N  
ATOM    868  CA  GLY A  54      -5.030 -52.310  47.856  1.00  3.74           C  
ATOM    869  C   GLY A  54      -4.510 -52.678  49.230  1.00  3.74           C  
ATOM    870  O   GLY A  54      -3.724 -51.952  49.840  1.00  3.74           O  
ATOM    871  H   GLY A  54      -5.547 -53.938  46.564  1.00  3.74           H  
ATOM    872 1HA  GLY A  54      -4.522 -51.419  47.485  1.00  3.74           H  
ATOM    873 2HA  GLY A  54      -6.100 -52.101  47.899  1.00  3.74           H  
ATOM    874  N   ARG A  55      -4.932 -53.855  49.689  1.00  3.34           N  
ATOM    875  CA  ARG A  55      -4.567 -54.388  50.988  1.00  3.34           C  
ATOM    876  C   ARG A  55      -3.060 -54.617  51.122  1.00  3.34           C  
ATOM    877  O   ARG A  55      -2.473 -54.292  52.158  1.00  3.34           O  
ATOM    878  CB  ARG A  55      -5.331 -55.681  51.178  1.00  3.34           C  
ATOM    879  CG  ARG A  55      -6.808 -55.450  51.374  1.00  3.34           C  
ATOM    880  CD  ARG A  55      -7.604 -56.688  51.417  1.00  3.34           C  
ATOM    881  NE  ARG A  55      -9.018 -56.379  51.527  1.00  3.34           N  
ATOM    882  CZ  ARG A  55      -9.697 -56.237  52.682  1.00  3.34           C  
ATOM    883  NH1 ARG A  55      -9.091 -56.433  53.834  1.00  3.34           N  
ATOM    884  NH2 ARG A  55     -10.976 -55.900  52.657  1.00  3.34           N  
ATOM    885  H   ARG A  55      -5.559 -54.402  49.097  1.00  3.34           H  
ATOM    886  HA  ARG A  55      -4.881 -53.675  51.749  1.00  3.34           H  
ATOM    887 1HB  ARG A  55      -5.207 -56.310  50.295  1.00  3.34           H  
ATOM    888 2HB  ARG A  55      -4.944 -56.225  52.037  1.00  3.34           H  
ATOM    889 1HG  ARG A  55      -6.973 -54.905  52.302  1.00  3.34           H  
ATOM    890 2HG  ARG A  55      -7.169 -54.857  50.540  1.00  3.34           H  
ATOM    891 1HD  ARG A  55      -7.449 -57.245  50.490  1.00  3.34           H  
ATOM    892 2HD  ARG A  55      -7.314 -57.297  52.270  1.00  3.34           H  
ATOM    893  HE  ARG A  55      -9.512 -56.163  50.651  1.00  3.34           H  
ATOM    894 1HH1 ARG A  55      -8.114 -56.690  53.850  1.00  3.34           H  
ATOM    895 2HH1 ARG A  55      -9.600 -56.326  54.699  1.00  3.34           H  
ATOM    896 1HH2 ARG A  55     -11.449 -55.753  51.772  1.00  3.34           H  
ATOM    897 2HH2 ARG A  55     -11.484 -55.792  53.519  1.00  3.34           H  
ATOM    898  N   ARG A  56      -2.407 -55.123  50.068  1.00  2.96           N  
ATOM    899  CA  ARG A  56      -0.960 -55.304  50.099  1.00  2.96           C  
ATOM    900  C   ARG A  56      -0.231 -53.971  50.149  1.00  2.96           C  
ATOM    901  O   ARG A  56       0.755 -53.824  50.870  1.00  2.96           O  
ATOM    902  CB  ARG A  56      -0.491 -56.094  48.885  1.00  2.96           C  
ATOM    903  CG  ARG A  56      -0.843 -57.588  48.908  1.00  2.96           C  
ATOM    904  CD  ARG A  56      -0.582 -58.239  47.589  1.00  2.96           C  
ATOM    905  NE  ARG A  56      -0.947 -59.652  47.591  1.00  2.96           N  
ATOM    906  CZ  ARG A  56      -1.080 -60.406  46.481  1.00  2.96           C  
ATOM    907  NH1 ARG A  56      -0.882 -59.872  45.298  1.00  2.96           N  
ATOM    908  NH2 ARG A  56      -1.410 -61.683  46.581  1.00  2.96           N  
ATOM    909  H   ARG A  56      -2.916 -55.420  49.237  1.00  2.96           H  
ATOM    910  HA  ARG A  56      -0.706 -55.870  50.993  1.00  2.96           H  
ATOM    911 1HB  ARG A  56      -0.931 -55.661  47.991  1.00  2.96           H  
ATOM    912 2HB  ARG A  56       0.591 -56.007  48.790  1.00  2.96           H  
ATOM    913 1HG  ARG A  56      -0.199 -58.075  49.638  1.00  2.96           H  
ATOM    914 2HG  ARG A  56      -1.867 -57.744  49.205  1.00  2.96           H  
ATOM    915 1HD  ARG A  56      -1.172 -57.737  46.819  1.00  2.96           H  
ATOM    916 2HD  ARG A  56       0.476 -58.159  47.346  1.00  2.96           H  
ATOM    917  HE  ARG A  56      -1.108 -60.095  48.486  1.00  2.96           H  
ATOM    918 1HH1 ARG A  56      -0.631 -58.895  45.225  1.00  2.96           H  
ATOM    919 2HH1 ARG A  56      -0.981 -60.434  44.466  1.00  2.96           H  
ATOM    920 1HH2 ARG A  56      -1.561 -62.097  47.491  1.00  2.96           H  
ATOM    921 2HH2 ARG A  56      -1.507 -62.246  45.749  1.00  2.96           H  
ATOM    922  N   PHE A  57      -0.730 -52.965  49.434  1.00  2.65           N  
ATOM    923  CA  PHE A  57      -0.060 -51.679  49.447  1.00  2.65           C  
ATOM    924  C   PHE A  57      -0.227 -51.014  50.794  1.00  2.65           C  
ATOM    925  O   PHE A  57       0.751 -50.562  51.386  1.00  2.65           O  
ATOM    926  CB  PHE A  57      -0.619 -50.777  48.356  1.00  2.65           C  
ATOM    927  CG  PHE A  57      -0.246 -51.241  46.989  1.00  2.65           C  
ATOM    928  CD1 PHE A  57      -1.095 -51.028  45.916  1.00  2.65           C  
ATOM    929  CD2 PHE A  57       0.943 -51.930  46.774  1.00  2.65           C  
ATOM    930  CE1 PHE A  57      -0.769 -51.486  44.658  1.00  2.65           C  
ATOM    931  CE2 PHE A  57       1.275 -52.386  45.522  1.00  2.65           C  
ATOM    932  CZ  PHE A  57       0.416 -52.167  44.460  1.00  2.65           C  
ATOM    933  H   PHE A  57      -1.547 -53.101  48.840  1.00  2.65           H  
ATOM    934  HA  PHE A  57       1.003 -51.836  49.267  1.00  2.65           H  
ATOM    935 1HB  PHE A  57      -1.710 -50.775  48.422  1.00  2.65           H  
ATOM    936 2HB  PHE A  57      -0.282 -49.762  48.494  1.00  2.65           H  
ATOM    937  HD1 PHE A  57      -2.034 -50.499  46.079  1.00  2.65           H  
ATOM    938  HD2 PHE A  57       1.617 -52.106  47.613  1.00  2.65           H  
ATOM    939  HE1 PHE A  57      -1.452 -51.313  43.827  1.00  2.65           H  
ATOM    940  HE2 PHE A  57       2.212 -52.919  45.362  1.00  2.65           H  
ATOM    941  HZ  PHE A  57       0.677 -52.532  43.472  1.00  2.65           H  
ATOM    942  N   VAL A  58      -1.443 -51.023  51.336  1.00  2.41           N  
ATOM    943  CA  VAL A  58      -1.661 -50.395  52.628  1.00  2.41           C  
ATOM    944  C   VAL A  58      -0.877 -51.116  53.704  1.00  2.41           C  
ATOM    945  O   VAL A  58      -0.202 -50.478  54.511  1.00  2.41           O  
ATOM    946  CB  VAL A  58      -3.151 -50.366  52.993  1.00  2.41           C  
ATOM    947  CG1 VAL A  58      -3.315 -49.895  54.437  1.00  2.41           C  
ATOM    948  CG2 VAL A  58      -3.879 -49.419  52.049  1.00  2.41           C  
ATOM    949  H   VAL A  58      -2.227 -51.437  50.830  1.00  2.41           H  
ATOM    950  HA  VAL A  58      -1.309 -49.366  52.575  1.00  2.41           H  
ATOM    951  HB  VAL A  58      -3.568 -51.374  52.903  1.00  2.41           H  
ATOM    952 1HG1 VAL A  58      -4.372 -49.876  54.699  1.00  2.41           H  
ATOM    953 2HG1 VAL A  58      -2.790 -50.579  55.109  1.00  2.41           H  
ATOM    954 3HG1 VAL A  58      -2.898 -48.895  54.549  1.00  2.41           H  
ATOM    955 1HG2 VAL A  58      -4.942 -49.391  52.295  1.00  2.41           H  
ATOM    956 2HG2 VAL A  58      -3.458 -48.428  52.155  1.00  2.41           H  
ATOM    957 3HG2 VAL A  58      -3.759 -49.757  51.022  1.00  2.41           H  
ATOM    958  N   GLY A  59      -0.922 -52.451  53.689  1.00  2.24           N  
ATOM    959  CA  GLY A  59      -0.195 -53.259  54.649  1.00  2.24           C  
ATOM    960  C   GLY A  59       1.279 -52.905  54.622  1.00  2.24           C  
ATOM    961  O   GLY A  59       1.861 -52.572  55.654  1.00  2.24           O  
ATOM    962  H   GLY A  59      -1.488 -52.939  52.998  1.00  2.24           H  
ATOM    963 1HA  GLY A  59      -0.602 -53.098  55.647  1.00  2.24           H  
ATOM    964 2HA  GLY A  59      -0.327 -54.312  54.401  1.00  2.24           H  
ATOM    965  N   ARG A  60       1.888 -52.953  53.441  1.00  2.15           N  
ATOM    966  CA  ARG A  60       3.303 -52.658  53.311  1.00  2.15           C  
ATOM    967  C   ARG A  60       3.637 -51.235  53.767  1.00  2.15           C  
ATOM    968  O   ARG A  60       4.642 -51.026  54.456  1.00  2.15           O  
ATOM    969  CB  ARG A  60       3.713 -52.861  51.864  1.00  2.15           C  
ATOM    970  CG  ARG A  60       3.759 -54.300  51.399  1.00  2.15           C  
ATOM    971  CD  ARG A  60       3.996 -54.370  49.935  1.00  2.15           C  
ATOM    972  NE  ARG A  60       4.051 -55.737  49.446  1.00  2.15           N  
ATOM    973  CZ  ARG A  60       4.034 -56.086  48.143  1.00  2.15           C  
ATOM    974  NH1 ARG A  60       3.953 -55.162  47.215  1.00  2.15           N  
ATOM    975  NH2 ARG A  60       4.099 -57.360  47.800  1.00  2.15           N  
ATOM    976  H   ARG A  60       1.368 -53.220  52.604  1.00  2.15           H  
ATOM    977  HA  ARG A  60       3.856 -53.364  53.930  1.00  2.15           H  
ATOM    978 1HB  ARG A  60       3.028 -52.315  51.213  1.00  2.15           H  
ATOM    979 2HB  ARG A  60       4.683 -52.485  51.698  1.00  2.15           H  
ATOM    980 1HG  ARG A  60       4.583 -54.807  51.900  1.00  2.15           H  
ATOM    981 2HG  ARG A  60       2.831 -54.808  51.643  1.00  2.15           H  
ATOM    982 1HD  ARG A  60       3.186 -53.853  49.416  1.00  2.15           H  
ATOM    983 2HD  ARG A  60       4.938 -53.887  49.706  1.00  2.15           H  
ATOM    984  HE  ARG A  60       4.115 -56.478  50.130  1.00  2.15           H  
ATOM    985 1HH1 ARG A  60       3.906 -54.191  47.484  1.00  2.15           H  
ATOM    986 2HH1 ARG A  60       3.943 -55.423  46.240  1.00  2.15           H  
ATOM    987 1HH2 ARG A  60       4.165 -58.073  48.514  1.00  2.15           H  
ATOM    988 2HH2 ARG A  60       4.092 -57.622  46.826  1.00  2.15           H  
ATOM    989  N   ILE A  61       2.777 -50.259  53.456  1.00  2.13           N  
ATOM    990  CA  ILE A  61       3.034 -48.887  53.883  1.00  2.13           C  
ATOM    991  C   ILE A  61       3.023 -48.807  55.402  1.00  2.13           C  
ATOM    992  O   ILE A  61       3.934 -48.216  55.996  1.00  2.13           O  
ATOM    993  CB  ILE A  61       1.984 -47.912  53.311  1.00  2.13           C  
ATOM    994  CG1 ILE A  61       2.130 -47.797  51.795  1.00  2.13           C  
ATOM    995  CG2 ILE A  61       2.160 -46.520  53.944  1.00  2.13           C  
ATOM    996  CD1 ILE A  61       0.939 -47.154  51.139  1.00  2.13           C  
ATOM    997  H   ILE A  61       1.954 -50.459  52.886  1.00  2.13           H  
ATOM    998  HA  ILE A  61       4.016 -48.592  53.530  1.00  2.13           H  
ATOM    999  HB  ILE A  61       0.984 -48.295  53.524  1.00  2.13           H  
ATOM   1000 1HG1 ILE A  61       3.000 -47.186  51.575  1.00  2.13           H  
ATOM   1001 2HG1 ILE A  61       2.294 -48.778  51.374  1.00  2.13           H  
ATOM   1002 1HG2 ILE A  61       1.409 -45.841  53.540  1.00  2.13           H  
ATOM   1003 2HG2 ILE A  61       2.040 -46.593  55.025  1.00  2.13           H  
ATOM   1004 3HG2 ILE A  61       3.153 -46.139  53.711  1.00  2.13           H  
ATOM   1005 1HD1 ILE A  61       1.109 -47.093  50.079  1.00  2.13           H  
ATOM   1006 2HD1 ILE A  61       0.056 -47.759  51.328  1.00  2.13           H  
ATOM   1007 3HD1 ILE A  61       0.789 -46.158  51.545  1.00  2.13           H  
ATOM   1008  N   GLU A  62       2.009 -49.416  56.033  1.00  2.16           N  
ATOM   1009  CA  GLU A  62       1.911 -49.411  57.486  1.00  2.16           C  
ATOM   1010  C   GLU A  62       3.091 -50.138  58.128  1.00  2.16           C  
ATOM   1011  O   GLU A  62       3.619 -49.669  59.134  1.00  2.16           O  
ATOM   1012  CB  GLU A  62       0.581 -50.023  57.951  1.00  2.16           C  
ATOM   1013  CG  GLU A  62      -0.661 -49.155  57.644  1.00  2.16           C  
ATOM   1014  CD  GLU A  62      -1.979 -49.779  58.092  1.00  2.16           C  
ATOM   1015  OE1 GLU A  62      -1.975 -50.901  58.545  1.00  2.16           O  
ATOM   1016  OE2 GLU A  62      -2.989 -49.120  57.980  1.00  2.16           O  
ATOM   1017  H   GLU A  62       1.289 -49.889  55.485  1.00  2.16           H  
ATOM   1018  HA  GLU A  62       1.932 -48.375  57.819  1.00  2.16           H  
ATOM   1019 1HB  GLU A  62       0.439 -50.985  57.453  1.00  2.16           H  
ATOM   1020 2HB  GLU A  62       0.618 -50.209  59.023  1.00  2.16           H  
ATOM   1021 1HG  GLU A  62      -0.545 -48.192  58.139  1.00  2.16           H  
ATOM   1022 2HG  GLU A  62      -0.700 -48.972  56.572  1.00  2.16           H  
ATOM   1023  N   GLN A  63       3.547 -51.245  57.530  1.00  2.23           N  
ATOM   1024  CA  GLN A  63       4.694 -51.974  58.071  1.00  2.23           C  
ATOM   1025  C   GLN A  63       5.937 -51.098  58.007  1.00  2.23           C  
ATOM   1026  O   GLN A  63       6.742 -51.067  58.944  1.00  2.23           O  
ATOM   1027  CB  GLN A  63       4.914 -53.276  57.300  1.00  2.23           C  
ATOM   1028  CG  GLN A  63       3.842 -54.330  57.549  1.00  2.23           C  
ATOM   1029  CD  GLN A  63       3.965 -55.525  56.618  1.00  2.23           C  
ATOM   1030  OE1 GLN A  63       4.533 -55.434  55.521  1.00  2.23           O  
ATOM   1031  NE2 GLN A  63       3.425 -56.661  57.048  1.00  2.23           N  
ATOM   1032  H   GLN A  63       3.063 -51.604  56.707  1.00  2.23           H  
ATOM   1033  HA  GLN A  63       4.495 -52.216  59.113  1.00  2.23           H  
ATOM   1034 1HB  GLN A  63       4.932 -53.060  56.232  1.00  2.23           H  
ATOM   1035 2HB  GLN A  63       5.879 -53.699  57.566  1.00  2.23           H  
ATOM   1036 1HG  GLN A  63       3.949 -54.687  58.574  1.00  2.23           H  
ATOM   1037 2HG  GLN A  63       2.865 -53.886  57.422  1.00  2.23           H  
ATOM   1038 1HE2 GLN A  63       3.468 -57.484  56.480  1.00  2.23           H  
ATOM   1039 2HE2 GLN A  63       2.972 -56.691  57.939  1.00  2.23           H  
ATOM   1040  N   GLY A  64       6.066 -50.341  56.915  1.00  2.35           N  
ATOM   1041  CA  GLY A  64       7.163 -49.408  56.740  1.00  2.35           C  
ATOM   1042  C   GLY A  64       7.124 -48.407  57.885  1.00  2.35           C  
ATOM   1043  O   GLY A  64       8.128 -48.185  58.565  1.00  2.35           O  
ATOM   1044  H   GLY A  64       5.383 -50.437  56.163  1.00  2.35           H  
ATOM   1045 1HA  GLY A  64       8.111 -49.943  56.735  1.00  2.35           H  
ATOM   1046 2HA  GLY A  64       7.058 -48.898  55.786  1.00  2.35           H  
ATOM   1047  N   ALA A  65       5.951 -47.811  58.105  1.00  2.48           N  
ATOM   1048  CA  ALA A  65       5.771 -46.835  59.167  1.00  2.48           C  
ATOM   1049  C   ALA A  65       6.101 -47.422  60.542  1.00  2.48           C  
ATOM   1050  O   ALA A  65       6.731 -46.753  61.365  1.00  2.48           O  
ATOM   1051  CB  ALA A  65       4.344 -46.344  59.156  1.00  2.48           C  
ATOM   1052  H   ALA A  65       5.164 -48.042  57.496  1.00  2.48           H  
ATOM   1053  HA  ALA A  65       6.441 -45.997  58.982  1.00  2.48           H  
ATOM   1054 1HB  ALA A  65       4.215 -45.624  59.928  1.00  2.48           H  
ATOM   1055 2HB  ALA A  65       4.115 -45.901  58.188  1.00  2.48           H  
ATOM   1056 3HB  ALA A  65       3.675 -47.176  59.336  1.00  2.48           H  
ATOM   1057  N   GLN A  66       5.721 -48.679  60.785  1.00  2.63           N  
ATOM   1058  CA  GLN A  66       6.014 -49.319  62.064  1.00  2.63           C  
ATOM   1059  C   GLN A  66       7.515 -49.472  62.240  1.00  2.63           C  
ATOM   1060  O   GLN A  66       8.054 -49.254  63.335  1.00  2.63           O  
ATOM   1061  CB  GLN A  66       5.325 -50.680  62.146  1.00  2.63           C  
ATOM   1062  CG  GLN A  66       3.809 -50.594  62.261  1.00  2.63           C  
ATOM   1063  CD  GLN A  66       3.124 -51.948  62.124  1.00  2.63           C  
ATOM   1064  OE1 GLN A  66       3.710 -52.927  61.646  1.00  2.63           O  
ATOM   1065  NE2 GLN A  66       1.865 -52.010  62.547  1.00  2.63           N  
ATOM   1066  H   GLN A  66       5.183 -49.185  60.081  1.00  2.63           H  
ATOM   1067  HA  GLN A  66       5.638 -48.686  62.863  1.00  2.63           H  
ATOM   1068 1HB  GLN A  66       5.560 -51.256  61.256  1.00  2.63           H  
ATOM   1069 2HB  GLN A  66       5.703 -51.232  63.004  1.00  2.63           H  
ATOM   1070 1HG  GLN A  66       3.566 -50.194  63.243  1.00  2.63           H  
ATOM   1071 2HG  GLN A  66       3.429 -49.932  61.500  1.00  2.63           H  
ATOM   1072 1HE2 GLN A  66       1.357 -52.870  62.483  1.00  2.63           H  
ATOM   1073 2HE2 GLN A  66       1.425 -51.196  62.926  1.00  2.63           H  
ATOM   1074  N   ARG A  67       8.214 -49.806  61.149  1.00  2.80           N  
ATOM   1075  CA  ARG A  67       9.653 -49.945  61.223  1.00  2.80           C  
ATOM   1076  C   ARG A  67      10.249 -48.581  61.523  1.00  2.80           C  
ATOM   1077  O   ARG A  67      11.141 -48.470  62.363  1.00  2.80           O  
ATOM   1078  CB  ARG A  67      10.247 -50.522  59.950  1.00  2.80           C  
ATOM   1079  CG  ARG A  67      11.755 -50.729  60.042  1.00  2.80           C  
ATOM   1080  CD  ARG A  67      12.105 -51.741  61.099  1.00  2.80           C  
ATOM   1081  NE  ARG A  67      13.554 -51.924  61.280  1.00  2.80           N  
ATOM   1082  CZ  ARG A  67      14.102 -52.655  62.281  1.00  2.80           C  
ATOM   1083  NH1 ARG A  67      13.319 -53.265  63.149  1.00  2.80           N  
ATOM   1084  NH2 ARG A  67      15.418 -52.769  62.401  1.00  2.80           N  
ATOM   1085  H   ARG A  67       7.726 -49.999  60.270  1.00  2.80           H  
ATOM   1086  HA  ARG A  67       9.895 -50.619  62.042  1.00  2.80           H  
ATOM   1087 1HB  ARG A  67       9.774 -51.476  59.720  1.00  2.80           H  
ATOM   1088 2HB  ARG A  67      10.047 -49.848  59.117  1.00  2.80           H  
ATOM   1089 1HG  ARG A  67      12.150 -51.057  59.082  1.00  2.80           H  
ATOM   1090 2HG  ARG A  67      12.194 -49.793  60.313  1.00  2.80           H  
ATOM   1091 1HD  ARG A  67      11.688 -51.412  62.051  1.00  2.80           H  
ATOM   1092 2HD  ARG A  67      11.673 -52.703  60.831  1.00  2.80           H  
ATOM   1093  HE  ARG A  67      14.184 -51.467  60.628  1.00  2.80           H  
ATOM   1094 1HH1 ARG A  67      12.315 -53.190  63.063  1.00  2.80           H  
ATOM   1095 2HH1 ARG A  67      13.724 -53.815  63.892  1.00  2.80           H  
ATOM   1096 1HH2 ARG A  67      16.050 -52.300  61.737  1.00  2.80           H  
ATOM   1097 2HH2 ARG A  67      15.809 -53.318  63.147  1.00  2.80           H  
ATOM   1098  N   PHE A  68       9.729 -47.523  60.895  1.00  2.99           N  
ATOM   1099  CA  PHE A  68      10.234 -46.187  61.179  1.00  2.99           C  
ATOM   1100  C   PHE A  68      10.055 -45.816  62.632  1.00  2.99           C  
ATOM   1101  O   PHE A  68      10.966 -45.269  63.246  1.00  2.99           O  
ATOM   1102  CB  PHE A  68       9.557 -45.128  60.327  1.00  2.99           C  
ATOM   1103  CG  PHE A  68      10.176 -44.945  59.053  1.00  2.99           C  
ATOM   1104  CD1 PHE A  68       9.579 -45.317  57.884  1.00  2.99           C  
ATOM   1105  CD2 PHE A  68      11.402 -44.354  59.028  1.00  2.99           C  
ATOM   1106  CE1 PHE A  68      10.224 -45.096  56.712  1.00  2.99           C  
ATOM   1107  CE2 PHE A  68      12.036 -44.110  57.875  1.00  2.99           C  
ATOM   1108  CZ  PHE A  68      11.457 -44.481  56.712  1.00  2.99           C  
ATOM   1109  H   PHE A  68       8.995 -47.661  60.195  1.00  2.99           H  
ATOM   1110  HA  PHE A  68      11.302 -46.173  60.953  1.00  2.99           H  
ATOM   1111 1HB  PHE A  68       8.523 -45.405  60.161  1.00  2.99           H  
ATOM   1112 2HB  PHE A  68       9.555 -44.170  60.847  1.00  2.99           H  
ATOM   1113  HD1 PHE A  68       8.603 -45.789  57.897  1.00  2.99           H  
ATOM   1114  HD2 PHE A  68      11.856 -44.075  59.963  1.00  2.99           H  
ATOM   1115  HE1 PHE A  68       9.768 -45.394  55.787  1.00  2.99           H  
ATOM   1116  HE2 PHE A  68      13.007 -43.617  57.872  1.00  2.99           H  
ATOM   1117  HZ  PHE A  68      11.979 -44.285  55.781  1.00  2.99           H  
ATOM   1118  N   LEU A  69       8.914 -46.158  63.213  1.00  3.23           N  
ATOM   1119  CA  LEU A  69       8.733 -45.820  64.609  1.00  3.23           C  
ATOM   1120  C   LEU A  69       9.774 -46.530  65.456  1.00  3.23           C  
ATOM   1121  O   LEU A  69      10.352 -45.929  66.365  1.00  3.23           O  
ATOM   1122  CB  LEU A  69       7.317 -46.188  65.057  1.00  3.23           C  
ATOM   1123  CG  LEU A  69       6.225 -45.313  64.468  1.00  3.23           C  
ATOM   1124  CD1 LEU A  69       4.863 -45.876  64.819  1.00  3.23           C  
ATOM   1125  CD2 LEU A  69       6.394 -43.906  65.013  1.00  3.23           C  
ATOM   1126  H   LEU A  69       8.172 -46.607  62.675  1.00  3.23           H  
ATOM   1127  HA  LEU A  69       8.864 -44.748  64.726  1.00  3.23           H  
ATOM   1128 1HB  LEU A  69       7.117 -47.216  64.759  1.00  3.23           H  
ATOM   1129 2HB  LEU A  69       7.264 -46.123  66.136  1.00  3.23           H  
ATOM   1130  HG  LEU A  69       6.314 -45.299  63.386  1.00  3.23           H  
ATOM   1131 1HD1 LEU A  69       4.086 -45.243  64.389  1.00  3.23           H  
ATOM   1132 2HD1 LEU A  69       4.774 -46.883  64.414  1.00  3.23           H  
ATOM   1133 3HD1 LEU A  69       4.751 -45.906  65.899  1.00  3.23           H  
ATOM   1134 1HD2 LEU A  69       5.628 -43.254  64.602  1.00  3.23           H  
ATOM   1135 2HD2 LEU A  69       6.308 -43.925  66.097  1.00  3.23           H  
ATOM   1136 3HD2 LEU A  69       7.378 -43.528  64.733  1.00  3.23           H  
ATOM   1137  N   ARG A  70      10.097 -47.775  65.122  1.00  3.49           N  
ATOM   1138  CA  ARG A  70      11.111 -48.483  65.886  1.00  3.49           C  
ATOM   1139  C   ARG A  70      12.488 -47.850  65.695  1.00  3.49           C  
ATOM   1140  O   ARG A  70      13.204 -47.600  66.666  1.00  3.49           O  
ATOM   1141  CB  ARG A  70      11.173 -49.942  65.457  1.00  3.49           C  
ATOM   1142  CG  ARG A  70      12.226 -50.794  66.172  1.00  3.49           C  
ATOM   1143  CD  ARG A  70      11.973 -50.910  67.639  1.00  3.49           C  
ATOM   1144  NE  ARG A  70      12.919 -51.818  68.284  1.00  3.49           N  
ATOM   1145  CZ  ARG A  70      13.053 -51.977  69.617  1.00  3.49           C  
ATOM   1146  NH1 ARG A  70      12.305 -51.284  70.446  1.00  3.49           N  
ATOM   1147  NH2 ARG A  70      13.940 -52.834  70.092  1.00  3.49           N  
ATOM   1148  H   ARG A  70       9.600 -48.245  64.358  1.00  3.49           H  
ATOM   1149  HA  ARG A  70      10.842 -48.435  66.940  1.00  3.49           H  
ATOM   1150 1HB  ARG A  70      10.200 -50.408  65.608  1.00  3.49           H  
ATOM   1151 2HB  ARG A  70      11.391 -49.993  64.392  1.00  3.49           H  
ATOM   1152 1HG  ARG A  70      12.226 -51.793  65.744  1.00  3.49           H  
ATOM   1153 2HG  ARG A  70      13.207 -50.339  66.026  1.00  3.49           H  
ATOM   1154 1HD  ARG A  70      12.077 -49.928  68.103  1.00  3.49           H  
ATOM   1155 2HD  ARG A  70      10.966 -51.289  67.808  1.00  3.49           H  
ATOM   1156  HE  ARG A  70      13.516 -52.373  67.687  1.00  3.49           H  
ATOM   1157 1HH1 ARG A  70      11.626 -50.631  70.087  1.00  3.49           H  
ATOM   1158 2HH1 ARG A  70      12.409 -51.408  71.443  1.00  3.49           H  
ATOM   1159 1HH2 ARG A  70      14.516 -53.369  69.457  1.00  3.49           H  
ATOM   1160 2HH2 ARG A  70      14.040 -52.956  71.090  1.00  3.49           H  
ATOM   1161  N   LEU A  71      12.836 -47.529  64.455  1.00  3.80           N  
ATOM   1162  CA  LEU A  71      14.150 -46.977  64.148  1.00  3.80           C  
ATOM   1163  C   LEU A  71      14.383 -45.628  64.813  1.00  3.80           C  
ATOM   1164  O   LEU A  71      15.472 -45.354  65.340  1.00  3.80           O  
ATOM   1165  CB  LEU A  71      14.260 -46.846  62.636  1.00  3.80           C  
ATOM   1166  CG  LEU A  71      14.320 -48.182  61.893  1.00  3.80           C  
ATOM   1167  CD1 LEU A  71      14.229 -47.914  60.432  1.00  3.80           C  
ATOM   1168  CD2 LEU A  71      15.584 -48.903  62.235  1.00  3.80           C  
ATOM   1169  H   LEU A  71      12.184 -47.721  63.695  1.00  3.80           H  
ATOM   1170  HA  LEU A  71      14.905 -47.672  64.504  1.00  3.80           H  
ATOM   1171 1HB  LEU A  71      13.373 -46.322  62.284  1.00  3.80           H  
ATOM   1172 2HB  LEU A  71      15.120 -46.254  62.370  1.00  3.80           H  
ATOM   1173  HG  LEU A  71      13.492 -48.799  62.187  1.00  3.80           H  
ATOM   1174 1HD1 LEU A  71      14.271 -48.846  59.877  1.00  3.80           H  
ATOM   1175 2HD1 LEU A  71      13.294 -47.403  60.210  1.00  3.80           H  
ATOM   1176 3HD1 LEU A  71      15.053 -47.296  60.156  1.00  3.80           H  
ATOM   1177 1HD2 LEU A  71      15.609 -49.842  61.708  1.00  3.80           H  
ATOM   1178 2HD2 LEU A  71      16.418 -48.309  61.936  1.00  3.80           H  
ATOM   1179 3HD2 LEU A  71      15.626 -49.087  63.306  1.00  3.80           H  
ATOM   1180  N   PHE A  72      13.349 -44.793  64.829  1.00  4.16           N  
ATOM   1181  CA  PHE A  72      13.464 -43.496  65.460  1.00  4.16           C  
ATOM   1182  C   PHE A  72      13.511 -43.621  66.973  1.00  4.16           C  
ATOM   1183  O   PHE A  72      14.303 -42.930  67.613  1.00  4.16           O  
ATOM   1184  CB  PHE A  72      12.345 -42.564  65.003  1.00  4.16           C  
ATOM   1185  CG  PHE A  72      12.625 -41.901  63.664  1.00  4.16           C  
ATOM   1186  CD1 PHE A  72      12.070 -42.330  62.462  1.00  4.16           C  
ATOM   1187  CD2 PHE A  72      13.461 -40.808  63.628  1.00  4.16           C  
ATOM   1188  CE1 PHE A  72      12.356 -41.668  61.283  1.00  4.16           C  
ATOM   1189  CE2 PHE A  72      13.733 -40.166  62.456  1.00  4.16           C  
ATOM   1190  CZ  PHE A  72      13.176 -40.602  61.281  1.00  4.16           C  
ATOM   1191  H   PHE A  72      12.473 -45.058  64.376  1.00  4.16           H  
ATOM   1192  HA  PHE A  72      14.403 -43.047  65.136  1.00  4.16           H  
ATOM   1193 1HB  PHE A  72      11.415 -43.137  64.914  1.00  4.16           H  
ATOM   1194 2HB  PHE A  72      12.181 -41.787  65.748  1.00  4.16           H  
ATOM   1195  HD1 PHE A  72      11.405 -43.169  62.446  1.00  4.16           H  
ATOM   1196  HD2 PHE A  72      13.904 -40.450  64.553  1.00  4.16           H  
ATOM   1197  HE1 PHE A  72      11.924 -41.986  60.353  1.00  4.16           H  
ATOM   1198  HE2 PHE A  72      14.395 -39.302  62.457  1.00  4.16           H  
ATOM   1199  HZ  PHE A  72      13.390 -40.092  60.347  1.00  4.16           H  
ATOM   1200  N   ARG A  73      12.717 -44.528  67.552  1.00  4.57           N  
ATOM   1201  CA  ARG A  73      12.727 -44.729  68.997  1.00  4.57           C  
ATOM   1202  C   ARG A  73      14.082 -45.276  69.461  1.00  4.57           C  
ATOM   1203  O   ARG A  73      14.582 -44.898  70.529  1.00  4.57           O  
ATOM   1204  CB  ARG A  73      11.577 -45.640  69.392  1.00  4.57           C  
ATOM   1205  CG  ARG A  73      10.201 -44.957  69.255  1.00  4.57           C  
ATOM   1206  CD  ARG A  73       9.056 -45.893  69.424  1.00  4.57           C  
ATOM   1207  NE  ARG A  73       7.776 -45.208  69.222  1.00  4.57           N  
ATOM   1208  CZ  ARG A  73       6.587 -45.822  69.031  1.00  4.57           C  
ATOM   1209  NH1 ARG A  73       6.515 -47.135  69.016  1.00  4.57           N  
ATOM   1210  NH2 ARG A  73       5.494 -45.100  68.853  1.00  4.57           N  
ATOM   1211  H   ARG A  73      12.065 -45.082  66.993  1.00  4.57           H  
ATOM   1212  HA  ARG A  73      12.564 -43.763  69.476  1.00  4.57           H  
ATOM   1213 1HB  ARG A  73      11.579 -46.525  68.753  1.00  4.57           H  
ATOM   1214 2HB  ARG A  73      11.698 -45.970  70.422  1.00  4.57           H  
ATOM   1215 1HG  ARG A  73      10.117 -44.195  70.029  1.00  4.57           H  
ATOM   1216 2HG  ARG A  73      10.122 -44.475  68.286  1.00  4.57           H  
ATOM   1217 1HD  ARG A  73       9.135 -46.694  68.688  1.00  4.57           H  
ATOM   1218 2HD  ARG A  73       9.067 -46.315  70.427  1.00  4.57           H  
ATOM   1219  HE  ARG A  73       7.785 -44.197  69.225  1.00  4.57           H  
ATOM   1220 1HH1 ARG A  73       7.350 -47.688  69.150  1.00  4.57           H  
ATOM   1221 2HH1 ARG A  73       5.625 -47.591  68.871  1.00  4.57           H  
ATOM   1222 1HH2 ARG A  73       5.547 -44.090  68.863  1.00  4.57           H  
ATOM   1223 2HH2 ARG A  73       4.605 -45.556  68.709  1.00  4.57           H  
ATOM   1224  N   LEU A  74      14.715 -46.134  68.648  1.00  5.06           N  
ATOM   1225  CA  LEU A  74      16.040 -46.637  69.003  1.00  5.06           C  
ATOM   1226  C   LEU A  74      17.044 -45.493  69.051  1.00  5.06           C  
ATOM   1227  O   LEU A  74      17.866 -45.409  69.971  1.00  5.06           O  
ATOM   1228  CB  LEU A  74      16.513 -47.677  67.978  1.00  5.06           C  
ATOM   1229  CG  LEU A  74      15.805 -49.028  68.000  1.00  5.06           C  
ATOM   1230  CD1 LEU A  74      16.221 -49.833  66.774  1.00  5.06           C  
ATOM   1231  CD2 LEU A  74      16.182 -49.749  69.271  1.00  5.06           C  
ATOM   1232  H   LEU A  74      14.262 -46.459  67.792  1.00  5.06           H  
ATOM   1233  HA  LEU A  74      15.985 -47.099  69.987  1.00  5.06           H  
ATOM   1234 1HB  LEU A  74      16.353 -47.259  66.987  1.00  5.06           H  
ATOM   1235 2HB  LEU A  74      17.579 -47.847  68.111  1.00  5.06           H  
ATOM   1236  HG  LEU A  74      14.735 -48.890  67.975  1.00  5.06           H  
ATOM   1237 1HD1 LEU A  74      15.721 -50.797  66.786  1.00  5.06           H  
ATOM   1238 2HD1 LEU A  74      15.938 -49.289  65.879  1.00  5.06           H  
ATOM   1239 3HD1 LEU A  74      17.299 -49.981  66.785  1.00  5.06           H  
ATOM   1240 1HD2 LEU A  74      15.691 -50.710  69.299  1.00  5.06           H  
ATOM   1241 2HD2 LEU A  74      17.261 -49.893  69.301  1.00  5.06           H  
ATOM   1242 3HD2 LEU A  74      15.870 -49.154  70.130  1.00  5.06           H  
ATOM   1243  N   LEU A  75      16.950 -44.582  68.081  1.00  5.69           N  
ATOM   1244  CA  LEU A  75      17.854 -43.448  68.038  1.00  5.69           C  
ATOM   1245  C   LEU A  75      17.583 -42.476  69.186  1.00  5.69           C  
ATOM   1246  O   LEU A  75      18.519 -42.029  69.851  1.00  5.69           O  
ATOM   1247  CB  LEU A  75      17.769 -42.757  66.684  1.00  5.69           C  
ATOM   1248  CG  LEU A  75      18.683 -41.569  66.518  1.00  5.69           C  
ATOM   1249  CD1 LEU A  75      20.156 -42.002  66.746  1.00  5.69           C  
ATOM   1250  CD2 LEU A  75      18.497 -41.014  65.130  1.00  5.69           C  
ATOM   1251  H   LEU A  75      16.262 -44.703  67.333  1.00  5.69           H  
ATOM   1252  HA  LEU A  75      18.870 -43.824  68.148  1.00  5.69           H  
ATOM   1253 1HB  LEU A  75      18.008 -43.479  65.911  1.00  5.69           H  
ATOM   1254 2HB  LEU A  75      16.742 -42.419  66.532  1.00  5.69           H  
ATOM   1255  HG  LEU A  75      18.428 -40.819  67.240  1.00  5.69           H  
ATOM   1256 1HD1 LEU A  75      20.816 -41.143  66.625  1.00  5.69           H  
ATOM   1257 2HD1 LEU A  75      20.270 -42.400  67.755  1.00  5.69           H  
ATOM   1258 3HD1 LEU A  75      20.434 -42.772  66.023  1.00  5.69           H  
ATOM   1259 1HD2 LEU A  75      19.144 -40.150  64.989  1.00  5.69           H  
ATOM   1260 2HD2 LEU A  75      18.755 -41.785  64.409  1.00  5.69           H  
ATOM   1261 3HD2 LEU A  75      17.457 -40.718  64.992  1.00  5.69           H  
ATOM   1262  N   GLU A  76      16.309 -42.153  69.437  1.00  6.57           N  
ATOM   1263  CA  GLU A  76      15.977 -41.252  70.536  1.00  6.57           C  
ATOM   1264  C   GLU A  76      16.503 -41.806  71.844  1.00  6.57           C  
ATOM   1265  O   GLU A  76      17.084 -41.074  72.653  1.00  6.57           O  
ATOM   1266  CB  GLU A  76      14.465 -41.042  70.663  1.00  6.57           C  
ATOM   1267  CG  GLU A  76      14.067 -40.116  71.834  1.00  6.57           C  
ATOM   1268  CD  GLU A  76      12.567 -39.853  71.953  1.00  6.57           C  
ATOM   1269  OE1 GLU A  76      11.830 -40.217  71.068  1.00  6.57           O  
ATOM   1270  OE2 GLU A  76      12.167 -39.312  72.969  1.00  6.57           O  
ATOM   1271  H   GLU A  76      15.569 -42.535  68.854  1.00  6.57           H  
ATOM   1272  HA  GLU A  76      16.451 -40.290  70.353  1.00  6.57           H  
ATOM   1273 1HB  GLU A  76      14.077 -40.619  69.736  1.00  6.57           H  
ATOM   1274 2HB  GLU A  76      13.978 -42.007  70.810  1.00  6.57           H  
ATOM   1275 1HG  GLU A  76      14.412 -40.576  72.760  1.00  6.57           H  
ATOM   1276 2HG  GLU A  76      14.587 -39.166  71.723  1.00  6.57           H  
ATOM   1277  N   SER A  77      16.325 -43.110  72.048  1.00  7.81           N  
ATOM   1278  CA  SER A  77      16.779 -43.736  73.264  1.00  7.81           C  
ATOM   1279  C   SER A  77      18.288 -43.597  73.374  1.00  7.81           C  
ATOM   1280  O   SER A  77      18.810 -43.276  74.448  1.00  7.81           O  
ATOM   1281  CB  SER A  77      16.392 -45.198  73.249  1.00  7.81           C  
ATOM   1282  OG  SER A  77      14.996 -45.343  73.246  1.00  7.81           O  
ATOM   1283  H   SER A  77      15.833 -43.677  71.357  1.00  7.81           H  
ATOM   1284  HA  SER A  77      16.311 -43.239  74.113  1.00  7.81           H  
ATOM   1285 1HB  SER A  77      16.809 -45.676  72.364  1.00  7.81           H  
ATOM   1286 2HB  SER A  77      16.809 -45.692  74.119  1.00  7.81           H  
ATOM   1287  HG  SER A  77      14.706 -45.046  72.348  1.00  7.81           H  
ATOM   1288  N   ALA A  78      18.995 -43.795  72.254  1.00  9.55           N  
ATOM   1289  CA  ALA A  78      20.439 -43.665  72.258  1.00  9.55           C  
ATOM   1290  C   ALA A  78      20.862 -42.257  72.658  1.00  9.55           C  
ATOM   1291  O   ALA A  78      21.771 -42.105  73.475  1.00  9.55           O  
ATOM   1292  CB  ALA A  78      20.999 -43.998  70.897  1.00  9.55           C  
ATOM   1293  H   ALA A  78      18.522 -44.077  71.392  1.00  9.55           H  
ATOM   1294  HA  ALA A  78      20.841 -44.367  72.985  1.00  9.55           H  
ATOM   1295 1HB  ALA A  78      22.064 -43.918  70.945  1.00  9.55           H  
ATOM   1296 2HB  ALA A  78      20.714 -45.006  70.632  1.00  9.55           H  
ATOM   1297 3HB  ALA A  78      20.618 -43.310  70.156  1.00  9.55           H  
ATOM   1298  N   HIS A  79      20.132 -41.236  72.175  1.00 11.79           N  
ATOM   1299  CA  HIS A  79      20.445 -39.841  72.499  1.00 11.79           C  
ATOM   1300  C   HIS A  79      20.209 -39.528  73.969  1.00 11.79           C  
ATOM   1301  O   HIS A  79      20.966 -38.772  74.582  1.00 11.79           O  
ATOM   1302  CB  HIS A  79      19.600 -38.861  71.672  1.00 11.79           C  
ATOM   1303  CG  HIS A  79      19.988 -38.684  70.236  1.00 11.79           C  
ATOM   1304  ND1 HIS A  79      21.198 -38.144  69.851  1.00 11.79           N  
ATOM   1305  CD2 HIS A  79      19.310 -38.925  69.099  1.00 11.79           C  
ATOM   1306  CE1 HIS A  79      21.245 -38.073  68.534  1.00 11.79           C  
ATOM   1307  NE2 HIS A  79      20.115 -38.536  68.053  1.00 11.79           N  
ATOM   1308  H   HIS A  79      19.378 -41.444  71.518  1.00 11.79           H  
ATOM   1309  HA  HIS A  79      21.493 -39.649  72.288  1.00 11.79           H  
ATOM   1310 1HB  HIS A  79      18.563 -39.194  71.689  1.00 11.79           H  
ATOM   1311 2HB  HIS A  79      19.625 -37.883  72.149  1.00 11.79           H  
ATOM   1312  HD2 HIS A  79      18.307 -39.338  69.030  1.00 11.79           H  
ATOM   1313  HE1 HIS A  79      22.077 -37.689  67.946  1.00 11.79           H  
ATOM   1314  HE2 HIS A  79      19.875 -38.590  67.074  1.00 11.79           H  
ATOM   1315  N   ARG A  80      19.137 -40.081  74.534  1.00 14.31           N  
ATOM   1316  CA  ARG A  80      18.840 -39.885  75.948  1.00 14.31           C  
ATOM   1317  C   ARG A  80      19.912 -40.542  76.828  1.00 14.31           C  
ATOM   1318  O   ARG A  80      20.246 -40.041  77.908  1.00 14.31           O  
ATOM   1319  CB  ARG A  80      17.452 -40.408  76.274  1.00 14.31           C  
ATOM   1320  CG  ARG A  80      16.318 -39.538  75.703  1.00 14.31           C  
ATOM   1321  CD  ARG A  80      14.969 -40.055  76.045  1.00 14.31           C  
ATOM   1322  NE  ARG A  80      13.905 -39.223  75.474  1.00 14.31           N  
ATOM   1323  CZ  ARG A  80      13.420 -38.103  76.026  1.00 14.31           C  
ATOM   1324  NH1 ARG A  80      13.883 -37.648  77.174  1.00 14.31           N  
ATOM   1325  NH2 ARG A  80      12.467 -37.474  75.383  1.00 14.31           N  
ATOM   1326  H   ARG A  80      18.517 -40.657  73.963  1.00 14.31           H  
ATOM   1327  HA  ARG A  80      18.846 -38.815  76.149  1.00 14.31           H  
ATOM   1328 1HB  ARG A  80      17.340 -41.412  75.863  1.00 14.31           H  
ATOM   1329 2HB  ARG A  80      17.327 -40.472  77.352  1.00 14.31           H  
ATOM   1330 1HG  ARG A  80      16.407 -38.524  76.090  1.00 14.31           H  
ATOM   1331 2HG  ARG A  80      16.402 -39.516  74.614  1.00 14.31           H  
ATOM   1332 1HD  ARG A  80      14.862 -41.063  75.640  1.00 14.31           H  
ATOM   1333 2HD  ARG A  80      14.844 -40.080  77.124  1.00 14.31           H  
ATOM   1334  HE  ARG A  80      13.480 -39.493  74.575  1.00 14.31           H  
ATOM   1335 1HH1 ARG A  80      14.619 -38.147  77.655  1.00 14.31           H  
ATOM   1336 2HH1 ARG A  80      13.503 -36.802  77.571  1.00 14.31           H  
ATOM   1337 1HH2 ARG A  80      12.143 -37.879  74.491  1.00 14.31           H  
ATOM   1338 2HH2 ARG A  80      12.065 -36.628  75.752  1.00 14.31           H  
ATOM   1339  N   SER A  81      20.440 -41.668  76.351  1.00 16.68           N  
ATOM   1340  CA  SER A  81      21.488 -42.432  77.009  1.00 16.68           C  
ATOM   1341  C   SER A  81      22.827 -41.849  76.602  1.00 16.68           C  
ATOM   1342  O   SER A  81      22.907 -40.732  76.090  1.00 16.68           O  
ATOM   1343  CB  SER A  81      21.481 -43.885  76.600  1.00 16.68           C  
ATOM   1344  OG  SER A  81      22.054 -44.067  75.325  1.00 16.68           O  
ATOM   1345  H   SER A  81      20.074 -42.036  75.472  1.00 16.68           H  
ATOM   1346  HA  SER A  81      21.374 -42.347  78.089  1.00 16.68           H  
ATOM   1347 1HB  SER A  81      22.003 -44.492  77.334  1.00 16.68           H  
ATOM   1348 2HB  SER A  81      20.447 -44.227  76.573  1.00 16.68           H  
ATOM   1349  HG  SER A  81      21.853 -43.250  74.793  1.00 16.68           H  
ATOM   1350  N   ARG A  82      23.896 -42.564  76.919  1.00 18.37           N  
ATOM   1351  CA  ARG A  82      25.228 -42.103  76.571  1.00 18.37           C  
ATOM   1352  C   ARG A  82      25.903 -43.114  75.644  1.00 18.37           C  
ATOM   1353  O   ARG A  82      27.130 -43.180  75.545  1.00 18.37           O  
ATOM   1354  CB  ARG A  82      26.038 -41.809  77.816  1.00 18.37           C  
ATOM   1355  CG  ARG A  82      25.467 -40.629  78.611  1.00 18.37           C  
ATOM   1356  CD  ARG A  82      25.602 -39.352  77.822  1.00 18.37           C  
ATOM   1357  NE  ARG A  82      25.089 -38.188  78.528  1.00 18.37           N  
ATOM   1358  CZ  ARG A  82      23.819 -37.704  78.437  1.00 18.37           C  
ATOM   1359  NH1 ARG A  82      22.906 -38.270  77.661  1.00 18.37           N  
ATOM   1360  NH2 ARG A  82      23.486 -36.632  79.141  1.00 18.37           N  
ATOM   1361  H   ARG A  82      23.783 -43.458  77.370  1.00 18.37           H  
ATOM   1362  HA  ARG A  82      25.137 -41.167  76.020  1.00 18.37           H  
ATOM   1363 1HB  ARG A  82      26.055 -42.684  78.464  1.00 18.37           H  
ATOM   1364 2HB  ARG A  82      27.067 -41.573  77.544  1.00 18.37           H  
ATOM   1365 1HG  ARG A  82      24.411 -40.793  78.823  1.00 18.37           H  
ATOM   1366 2HG  ARG A  82      26.012 -40.517  79.548  1.00 18.37           H  
ATOM   1367 1HD  ARG A  82      26.654 -39.177  77.601  1.00 18.37           H  
ATOM   1368 2HD  ARG A  82      25.050 -39.447  76.886  1.00 18.37           H  
ATOM   1369  HE  ARG A  82      25.728 -37.700  79.139  1.00 18.37           H  
ATOM   1370 1HH1 ARG A  82      23.108 -39.106  77.091  1.00 18.37           H  
ATOM   1371 2HH1 ARG A  82      21.976 -37.876  77.611  1.00 18.37           H  
ATOM   1372 1HH2 ARG A  82      24.168 -36.184  79.737  1.00 18.37           H  
ATOM   1373 2HH2 ARG A  82      22.547 -36.266  79.079  1.00 18.37           H  
ATOM   1374  N   ARG A  83      25.063 -43.904  74.971  1.00 18.94           N  
ATOM   1375  CA  ARG A  83      25.464 -44.886  73.973  1.00 18.94           C  
ATOM   1376  C   ARG A  83      25.678 -44.178  72.647  1.00 18.94           C  
ATOM   1377  O   ARG A  83      25.304 -43.016  72.501  1.00 18.94           O  
ATOM   1378  CB  ARG A  83      24.402 -45.962  73.820  1.00 18.94           C  
ATOM   1379  CG  ARG A  83      24.206 -46.827  75.052  1.00 18.94           C  
ATOM   1380  CD  ARG A  83      23.055 -47.760  74.918  1.00 18.94           C  
ATOM   1381  NE  ARG A  83      21.781 -47.052  74.937  1.00 18.94           N  
ATOM   1382  CZ  ARG A  83      20.572 -47.647  74.843  1.00 18.94           C  
ATOM   1383  NH1 ARG A  83      20.497 -48.956  74.716  1.00 18.94           N  
ATOM   1384  NH2 ARG A  83      19.459 -46.935  74.893  1.00 18.94           N  
ATOM   1385  H   ARG A  83      24.062 -43.805  75.132  1.00 18.94           H  
ATOM   1386  HA  ARG A  83      26.401 -45.349  74.284  1.00 18.94           H  
ATOM   1387 1HB  ARG A  83      23.446 -45.495  73.578  1.00 18.94           H  
ATOM   1388 2HB  ARG A  83      24.660 -46.615  72.987  1.00 18.94           H  
ATOM   1389 1HG  ARG A  83      25.106 -47.413  75.231  1.00 18.94           H  
ATOM   1390 2HG  ARG A  83      24.018 -46.181  75.911  1.00 18.94           H  
ATOM   1391 1HD  ARG A  83      23.131 -48.297  73.975  1.00 18.94           H  
ATOM   1392 2HD  ARG A  83      23.062 -48.470  75.743  1.00 18.94           H  
ATOM   1393  HE  ARG A  83      21.814 -46.035  75.034  1.00 18.94           H  
ATOM   1394 1HH1 ARG A  83      21.341 -49.508  74.689  1.00 18.94           H  
ATOM   1395 2HH1 ARG A  83      19.595 -49.406  74.655  1.00 18.94           H  
ATOM   1396 1HH2 ARG A  83      19.493 -45.928  75.022  1.00 18.94           H  
ATOM   1397 2HH2 ARG A  83      18.568 -47.403  74.832  1.00 18.94           H  
ATOM   1398  N   CYS A  84      26.313 -44.846  71.694  1.00 18.25           N  
ATOM   1399  CA  CYS A  84      26.497 -44.231  70.388  1.00 18.25           C  
ATOM   1400  C   CYS A  84      25.144 -43.864  69.799  1.00 18.25           C  
ATOM   1401  O   CYS A  84      24.153 -44.529  70.085  1.00 18.25           O  
ATOM   1402  CB  CYS A  84      27.200 -45.188  69.454  1.00 18.25           C  
ATOM   1403  SG  CYS A  84      26.188 -46.607  69.009  1.00 18.25           S  
ATOM   1404  H   CYS A  84      26.645 -45.784  71.862  1.00 18.25           H  
ATOM   1405  HA  CYS A  84      27.094 -43.326  70.503  1.00 18.25           H  
ATOM   1406 1HB  CYS A  84      27.465 -44.659  68.549  1.00 18.25           H  
ATOM   1407 2HB  CYS A  84      28.119 -45.549  69.910  1.00 18.25           H  
ATOM   1408  HG  CYS A  84      27.061 -47.124  68.145  1.00 18.25           H  
ATOM   1409  N   THR A  85      25.123 -42.845  68.946  1.00 16.67           N  
ATOM   1410  CA  THR A  85      23.896 -42.341  68.330  1.00 16.67           C  
ATOM   1411  C   THR A  85      23.953 -42.407  66.809  1.00 16.67           C  
ATOM   1412  O   THR A  85      23.277 -43.213  66.174  1.00 16.67           O  
ATOM   1413  CB  THR A  85      23.659 -40.887  68.771  1.00 16.67           C  
ATOM   1414  OG1 THR A  85      24.808 -40.092  68.415  1.00 16.67           O  
ATOM   1415  CG2 THR A  85      23.442 -40.828  70.268  1.00 16.67           C  
ATOM   1416  H   THR A  85      25.993 -42.371  68.751  1.00 16.67           H  
ATOM   1417  HA  THR A  85      23.059 -42.949  68.669  1.00 16.67           H  
ATOM   1418  HB  THR A  85      22.783 -40.495  68.266  1.00 16.67           H  
ATOM   1419  HG1 THR A  85      24.700 -39.199  68.765  1.00 16.67           H  
ATOM   1420 1HG2 THR A  85      23.278 -39.803  70.573  1.00 16.67           H  
ATOM   1421 2HG2 THR A  85      22.578 -41.422  70.519  1.00 16.67           H  
ATOM   1422 3HG2 THR A  85      24.312 -41.217  70.789  1.00 16.67           H  
ATOM   1423  N   HIS A  86      24.848 -41.609  66.241  1.00 14.69           N  
ATOM   1424  CA  HIS A  86      25.067 -41.479  64.797  1.00 14.69           C  
ATOM   1425  C   HIS A  86      25.372 -42.811  64.074  1.00 14.69           C  
ATOM   1426  O   HIS A  86      25.174 -42.919  62.864  1.00 14.69           O  
ATOM   1427  CB  HIS A  86      26.183 -40.436  64.579  1.00 14.69           C  
ATOM   1428  CG  HIS A  86      27.539 -40.824  65.136  1.00 14.69           C  
ATOM   1429  ND1 HIS A  86      27.824 -40.798  66.492  1.00 14.69           N  
ATOM   1430  CD2 HIS A  86      28.688 -41.182  64.524  1.00 14.69           C  
ATOM   1431  CE1 HIS A  86      29.075 -41.172  66.683  1.00 14.69           C  
ATOM   1432  NE2 HIS A  86      29.623 -41.406  65.507  1.00 14.69           N  
ATOM   1433  H   HIS A  86      25.330 -40.987  66.875  1.00 14.69           H  
ATOM   1434  HA  HIS A  86      24.160 -41.078  64.345  1.00 14.69           H  
ATOM   1435 1HB  HIS A  86      26.301 -40.252  63.511  1.00 14.69           H  
ATOM   1436 2HB  HIS A  86      25.889 -39.493  65.039  1.00 14.69           H  
ATOM   1437  HD2 HIS A  86      28.842 -41.284  63.449  1.00 14.69           H  
ATOM   1438  HE1 HIS A  86      29.573 -41.257  67.647  1.00 14.69           H  
ATOM   1439  HE2 HIS A  86      30.576 -41.699  65.346  1.00 14.69           H  
ATOM   1440  N   ILE A  87      25.841 -43.812  64.821  1.00 12.56           N  
ATOM   1441  CA  ILE A  87      26.135 -45.156  64.319  1.00 12.56           C  
ATOM   1442  C   ILE A  87      25.320 -46.221  65.061  1.00 12.56           C  
ATOM   1443  O   ILE A  87      25.636 -47.414  65.010  1.00 12.56           O  
ATOM   1444  CB  ILE A  87      27.637 -45.476  64.413  1.00 12.56           C  
ATOM   1445  CG1 ILE A  87      28.071 -45.336  65.846  1.00 12.56           C  
ATOM   1446  CG2 ILE A  87      28.425 -44.618  63.487  1.00 12.56           C  
ATOM   1447  CD1 ILE A  87      29.457 -45.838  66.130  1.00 12.56           C  
ATOM   1448  H   ILE A  87      25.984 -43.625  65.802  1.00 12.56           H  
ATOM   1449  HA  ILE A  87      25.859 -45.196  63.274  1.00 12.56           H  
ATOM   1450  HB  ILE A  87      27.796 -46.517  64.140  1.00 12.56           H  
ATOM   1451 1HG1 ILE A  87      28.017 -44.283  66.124  1.00 12.56           H  
ATOM   1452 2HG1 ILE A  87      27.374 -45.887  66.453  1.00 12.56           H  
ATOM   1453 1HG2 ILE A  87      29.483 -44.862  63.561  1.00 12.56           H  
ATOM   1454 2HG2 ILE A  87      28.086 -44.782  62.477  1.00 12.56           H  
ATOM   1455 3HG2 ILE A  87      28.274 -43.614  63.746  1.00 12.56           H  
ATOM   1456 1HD1 ILE A  87      29.680 -45.705  67.188  1.00 12.56           H  
ATOM   1457 2HD1 ILE A  87      29.520 -46.896  65.875  1.00 12.56           H  
ATOM   1458 3HD1 ILE A  87      30.175 -45.277  65.535  1.00 12.56           H  
ATOM   1459  N   ARG A  88      24.252 -45.806  65.735  1.00 10.41           N  
ATOM   1460  CA  ARG A  88      23.447 -46.736  66.511  1.00 10.41           C  
ATOM   1461  C   ARG A  88      22.704 -47.762  65.683  1.00 10.41           C  
ATOM   1462  O   ARG A  88      22.023 -47.434  64.705  1.00 10.41           O  
ATOM   1463  CB  ARG A  88      22.439 -45.995  67.379  1.00 10.41           C  
ATOM   1464  CG  ARG A  88      21.552 -46.906  68.202  1.00 10.41           C  
ATOM   1465  CD  ARG A  88      22.341 -47.555  69.284  1.00 10.41           C  
ATOM   1466  NE  ARG A  88      21.578 -48.558  70.004  1.00 10.41           N  
ATOM   1467  CZ  ARG A  88      22.120 -49.456  70.847  1.00 10.41           C  
ATOM   1468  NH1 ARG A  88      23.418 -49.456  71.065  1.00 10.41           N  
ATOM   1469  NH2 ARG A  88      21.354 -50.346  71.448  1.00 10.41           N  
ATOM   1470  H   ARG A  88      23.993 -44.825  65.737  1.00 10.41           H  
ATOM   1471  HA  ARG A  88      24.112 -47.279  67.174  1.00 10.41           H  
ATOM   1472 1HB  ARG A  88      22.963 -45.345  68.060  1.00 10.41           H  
ATOM   1473 2HB  ARG A  88      21.799 -45.371  66.755  1.00 10.41           H  
ATOM   1474 1HG  ARG A  88      20.769 -46.307  68.660  1.00 10.41           H  
ATOM   1475 2HG  ARG A  88      21.091 -47.661  67.581  1.00 10.41           H  
ATOM   1476 1HD  ARG A  88      23.217 -48.036  68.858  1.00 10.41           H  
ATOM   1477 2HD  ARG A  88      22.665 -46.792  69.996  1.00 10.41           H  
ATOM   1478  HE  ARG A  88      20.579 -48.589  69.856  1.00 10.41           H  
ATOM   1479 1HH1 ARG A  88      24.008 -48.776  70.599  1.00 10.41           H  
ATOM   1480 2HH1 ARG A  88      23.827 -50.136  71.690  1.00 10.41           H  
ATOM   1481 1HH2 ARG A  88      20.358 -50.354  71.278  1.00 10.41           H  
ATOM   1482 2HH2 ARG A  88      21.765 -51.026  72.070  1.00 10.41           H  
ATOM   1483  N   ALA A  89      22.841 -49.028  66.100  1.00  8.39           N  
ATOM   1484  CA  ALA A  89      22.152 -50.163  65.497  1.00  8.39           C  
ATOM   1485  C   ALA A  89      22.303 -50.178  63.989  1.00  8.39           C  
ATOM   1486  O   ALA A  89      21.319 -50.329  63.268  1.00  8.39           O  
ATOM   1487  CB  ALA A  89      20.681 -50.146  65.880  1.00  8.39           C  
ATOM   1488  H   ALA A  89      23.448 -49.206  66.886  1.00  8.39           H  
ATOM   1489  HA  ALA A  89      22.606 -51.074  65.885  1.00  8.39           H  
ATOM   1490 1HB  ALA A  89      20.186 -51.015  65.453  1.00  8.39           H  
ATOM   1491 2HB  ALA A  89      20.585 -50.170  66.964  1.00  8.39           H  
ATOM   1492 3HB  ALA A  89      20.225 -49.256  65.503  1.00  8.39           H  
ATOM   1493  N   TYR A  90      23.542 -50.040  63.516  1.00  6.61           N  
ATOM   1494  CA  TYR A  90      23.847 -50.014  62.088  1.00  6.61           C  
ATOM   1495  C   TYR A  90      23.188 -48.838  61.379  1.00  6.61           C  
ATOM   1496  O   TYR A  90      22.667 -48.992  60.275  1.00  6.61           O  
ATOM   1497  CB  TYR A  90      23.420 -51.316  61.398  1.00  6.61           C  
ATOM   1498  CG  TYR A  90      24.016 -52.558  62.011  1.00  6.61           C  
ATOM   1499  CD1 TYR A  90      23.255 -53.345  62.868  1.00  6.61           C  
ATOM   1500  CD2 TYR A  90      25.323 -52.914  61.719  1.00  6.61           C  
ATOM   1501  CE1 TYR A  90      23.802 -54.481  63.427  1.00  6.61           C  
ATOM   1502  CE2 TYR A  90      25.871 -54.051  62.278  1.00  6.61           C  
ATOM   1503  CZ  TYR A  90      25.116 -54.834  63.128  1.00  6.61           C  
ATOM   1504  OH  TYR A  90      25.661 -55.968  63.684  1.00  6.61           O  
ATOM   1505  H   TYR A  90      24.299 -49.926  64.177  1.00  6.61           H  
ATOM   1506  HA  TYR A  90      24.924 -49.900  61.973  1.00  6.61           H  
ATOM   1507 1HB  TYR A  90      22.341 -51.417  61.389  1.00  6.61           H  
ATOM   1508 2HB  TYR A  90      23.736 -51.277  60.358  1.00  6.61           H  
ATOM   1509  HD1 TYR A  90      22.226 -53.064  63.097  1.00  6.61           H  
ATOM   1510  HD2 TYR A  90      25.918 -52.295  61.046  1.00  6.61           H  
ATOM   1511  HE1 TYR A  90      23.207 -55.099  64.098  1.00  6.61           H  
ATOM   1512  HE2 TYR A  90      26.899 -54.331  62.046  1.00  6.61           H  
ATOM   1513  HH  TYR A  90      25.003 -56.402  64.234  1.00  6.61           H  
ATOM   1514  N   LYS A  91      23.229 -47.662  62.009  1.00  5.18           N  
ATOM   1515  CA  LYS A  91      22.678 -46.443  61.427  1.00  5.18           C  
ATOM   1516  C   LYS A  91      21.196 -46.547  61.091  1.00  5.18           C  
ATOM   1517  O   LYS A  91      20.802 -46.473  59.922  1.00  5.18           O  
ATOM   1518  CB  LYS A  91      23.485 -45.997  60.203  1.00  5.18           C  
ATOM   1519  CG  LYS A  91      24.925 -45.632  60.516  1.00  5.18           C  
ATOM   1520  CD  LYS A  91      25.678 -45.137  59.295  1.00  5.18           C  
ATOM   1521  CE  LYS A  91      27.102 -44.744  59.660  1.00  5.18           C  
ATOM   1522  NZ  LYS A  91      27.884 -44.288  58.476  1.00  5.18           N  
ATOM   1523  H   LYS A  91      23.644 -47.622  62.932  1.00  5.18           H  
ATOM   1524  HA  LYS A  91      22.774 -45.657  62.180  1.00  5.18           H  
ATOM   1525 1HB  LYS A  91      23.483 -46.772  59.436  1.00  5.18           H  
ATOM   1526 2HB  LYS A  91      23.019 -45.117  59.768  1.00  5.18           H  
ATOM   1527 1HG  LYS A  91      24.915 -44.833  61.244  1.00  5.18           H  
ATOM   1528 2HG  LYS A  91      25.443 -46.487  60.946  1.00  5.18           H  
ATOM   1529 1HD  LYS A  91      25.706 -45.921  58.539  1.00  5.18           H  
ATOM   1530 2HD  LYS A  91      25.165 -44.270  58.879  1.00  5.18           H  
ATOM   1531 1HE  LYS A  91      27.066 -43.934  60.393  1.00  5.18           H  
ATOM   1532 2HE  LYS A  91      27.602 -45.602  60.105  1.00  5.18           H  
ATOM   1533 1HZ  LYS A  91      28.819 -44.037  58.767  1.00  5.18           H  
ATOM   1534 2HZ  LYS A  91      27.931 -45.034  57.796  1.00  5.18           H  
ATOM   1535 3HZ  LYS A  91      27.432 -43.484  58.065  1.00  5.18           H  
ATOM   1536  N   THR A  92      20.372 -46.655  62.134  1.00  4.10           N  
ATOM   1537  CA  THR A  92      18.918 -46.813  61.994  1.00  4.10           C  
ATOM   1538  C   THR A  92      18.265 -45.930  60.924  1.00  4.10           C  
ATOM   1539  O   THR A  92      17.332 -46.358  60.248  1.00  4.10           O  
ATOM   1540  CB  THR A  92      18.208 -46.413  63.302  1.00  4.10           C  
ATOM   1541  OG1 THR A  92      18.543 -45.055  63.611  1.00  4.10           O  
ATOM   1542  CG2 THR A  92      18.561 -47.289  64.444  1.00  4.10           C  
ATOM   1543  H   THR A  92      20.803 -46.727  63.061  1.00  4.10           H  
ATOM   1544  HA  THR A  92      18.716 -47.857  61.758  1.00  4.10           H  
ATOM   1545  HB  THR A  92      17.160 -46.469  63.154  1.00  4.10           H  
ATOM   1546  HG1 THR A  92      17.930 -44.728  64.280  1.00  4.10           H  
ATOM   1547 1HG2 THR A  92      18.025 -46.956  65.330  1.00  4.10           H  
ATOM   1548 2HG2 THR A  92      18.287 -48.317  64.214  1.00  4.10           H  
ATOM   1549 3HG2 THR A  92      19.617 -47.222  64.618  1.00  4.10           H  
ATOM   1550  N   LEU A  93      18.741 -44.709  60.740  1.00  3.34           N  
ATOM   1551  CA  LEU A  93      18.093 -43.833  59.776  1.00  3.34           C  
ATOM   1552  C   LEU A  93      18.309 -44.325  58.337  1.00  3.34           C  
ATOM   1553  O   LEU A  93      17.466 -44.086  57.467  1.00  3.34           O  
ATOM   1554  CB  LEU A  93      18.572 -42.399  59.969  1.00  3.34           C  
ATOM   1555  CG  LEU A  93      18.153 -41.799  61.336  1.00  3.34           C  
ATOM   1556  CD1 LEU A  93      18.718 -40.402  61.486  1.00  3.34           C  
ATOM   1557  CD2 LEU A  93      16.641 -41.805  61.469  1.00  3.34           C  
ATOM   1558  H   LEU A  93      19.520 -44.395  61.302  1.00  3.34           H  
ATOM   1559  HA  LEU A  93      17.022 -43.847  59.976  1.00  3.34           H  
ATOM   1560 1HB  LEU A  93      19.657 -42.375  59.899  1.00  3.34           H  
ATOM   1561 2HB  LEU A  93      18.154 -41.778  59.179  1.00  3.34           H  
ATOM   1562  HG  LEU A  93      18.578 -42.415  62.128  1.00  3.34           H  
ATOM   1563 1HD1 LEU A  93      18.442 -39.997  62.453  1.00  3.34           H  
ATOM   1564 2HD1 LEU A  93      19.802 -40.432  61.402  1.00  3.34           H  
ATOM   1565 3HD1 LEU A  93      18.313 -39.779  60.722  1.00  3.34           H  
ATOM   1566 1HD2 LEU A  93      16.369 -41.405  62.444  1.00  3.34           H  
ATOM   1567 2HD2 LEU A  93      16.194 -41.191  60.690  1.00  3.34           H  
ATOM   1568 3HD2 LEU A  93      16.266 -42.825  61.383  1.00  3.34           H  
ATOM   1569  N   GLN A  94      19.429 -45.018  58.080  1.00  2.82           N  
ATOM   1570  CA  GLN A  94      19.691 -45.564  56.751  1.00  2.82           C  
ATOM   1571  C   GLN A  94      18.751 -46.725  56.520  1.00  2.82           C  
ATOM   1572  O   GLN A  94      18.282 -46.948  55.402  1.00  2.82           O  
ATOM   1573  CB  GLN A  94      21.138 -46.021  56.567  1.00  2.82           C  
ATOM   1574  CG  GLN A  94      22.144 -44.896  56.534  1.00  2.82           C  
ATOM   1575  CD  GLN A  94      23.558 -45.388  56.288  1.00  2.82           C  
ATOM   1576  OE1 GLN A  94      23.930 -46.506  56.646  1.00  2.82           O  
ATOM   1577  NE2 GLN A  94      24.364 -44.546  55.646  1.00  2.82           N  
ATOM   1578  H   GLN A  94      20.075 -45.228  58.832  1.00  2.82           H  
ATOM   1579  HA  GLN A  94      19.477 -44.799  56.009  1.00  2.82           H  
ATOM   1580 1HB  GLN A  94      21.413 -46.689  57.389  1.00  2.82           H  
ATOM   1581 2HB  GLN A  94      21.226 -46.589  55.643  1.00  2.82           H  
ATOM   1582 1HG  GLN A  94      21.872 -44.215  55.732  1.00  2.82           H  
ATOM   1583 2HG  GLN A  94      22.118 -44.377  57.492  1.00  2.82           H  
ATOM   1584 1HE2 GLN A  94      25.303 -44.815  55.435  1.00  2.82           H  
ATOM   1585 2HE2 GLN A  94      24.029 -43.648  55.360  1.00  2.82           H  
ATOM   1586  N   GLN A  95      18.456 -47.464  57.596  1.00  2.47           N  
ATOM   1587  CA  GLN A  95      17.520 -48.579  57.474  1.00  2.47           C  
ATOM   1588  C   GLN A  95      16.168 -47.989  57.111  1.00  2.47           C  
ATOM   1589  O   GLN A  95      15.423 -48.540  56.299  1.00  2.47           O  
ATOM   1590  CB  GLN A  95      17.384 -49.372  58.767  1.00  2.47           C  
ATOM   1591  CG  GLN A  95      18.600 -50.143  59.182  1.00  2.47           C  
ATOM   1592  CD  GLN A  95      18.338 -50.895  60.465  1.00  2.47           C  
ATOM   1593  OE1 GLN A  95      17.235 -51.456  60.628  1.00  2.47           O  
ATOM   1594  NE2 GLN A  95      19.312 -50.912  61.355  1.00  2.47           N  
ATOM   1595  H   GLN A  95      18.908 -47.231  58.485  1.00  2.47           H  
ATOM   1596  HA  GLN A  95      17.844 -49.240  56.671  1.00  2.47           H  
ATOM   1597 1HB  GLN A  95      17.132 -48.706  59.573  1.00  2.47           H  
ATOM   1598 2HB  GLN A  95      16.560 -50.077  58.670  1.00  2.47           H  
ATOM   1599 1HG  GLN A  95      18.871 -50.851  58.403  1.00  2.47           H  
ATOM   1600 2HG  GLN A  95      19.423 -49.437  59.362  1.00  2.47           H  
ATOM   1601 1HE2 GLN A  95      19.215 -51.387  62.230  1.00  2.47           H  
ATOM   1602 2HE2 GLN A  95      20.184 -50.441  61.148  1.00  2.47           H  
ATOM   1603  N   GLY A  96      15.895 -46.824  57.696  1.00  2.25           N  
ATOM   1604  CA  GLY A  96      14.695 -46.056  57.454  1.00  2.25           C  
ATOM   1605  C   GLY A  96      14.609 -45.726  55.977  1.00  2.25           C  
ATOM   1606  O   GLY A  96      13.617 -46.043  55.319  1.00  2.25           O  
ATOM   1607  H   GLY A  96      16.557 -46.470  58.384  1.00  2.25           H  
ATOM   1608 1HA  GLY A  96      13.816 -46.616  57.770  1.00  2.25           H  
ATOM   1609 2HA  GLY A  96      14.746 -45.140  58.042  1.00  2.25           H  
ATOM   1610  N   HIS A  97      15.682 -45.147  55.443  1.00  2.11           N  
ATOM   1611  CA  HIS A  97      15.763 -44.799  54.031  1.00  2.11           C  
ATOM   1612  C   HIS A  97      15.455 -46.021  53.174  1.00  2.11           C  
ATOM   1613  O   HIS A  97      14.637 -45.941  52.253  1.00  2.11           O  
ATOM   1614  CB  HIS A  97      17.162 -44.258  53.704  1.00  2.11           C  
ATOM   1615  CG  HIS A  97      17.389 -43.850  52.280  1.00  2.11           C  
ATOM   1616  ND1 HIS A  97      16.819 -42.727  51.724  1.00  2.11           N  
ATOM   1617  CD2 HIS A  97      18.156 -44.396  51.313  1.00  2.11           C  
ATOM   1618  CE1 HIS A  97      17.218 -42.604  50.473  1.00  2.11           C  
ATOM   1619  NE2 HIS A  97      18.035 -43.597  50.200  1.00  2.11           N  
ATOM   1620  H   HIS A  97      16.456 -44.909  56.063  1.00  2.11           H  
ATOM   1621  HA  HIS A  97      15.027 -44.030  53.795  1.00  2.11           H  
ATOM   1622 1HB  HIS A  97      17.397 -43.419  54.354  1.00  2.11           H  
ATOM   1623 2HB  HIS A  97      17.890 -45.024  53.922  1.00  2.11           H  
ATOM   1624  HD2 HIS A  97      18.764 -45.297  51.403  1.00  2.11           H  
ATOM   1625  HE1 HIS A  97      16.925 -41.812  49.785  1.00  2.11           H  
ATOM   1626  HE2 HIS A  97      18.497 -43.756  49.315  1.00  2.11           H  
ATOM   1627  N   LYS A  98      16.080 -47.162  53.492  1.00  2.01           N  
ATOM   1628  CA  LYS A  98      15.831 -48.387  52.742  1.00  2.01           C  
ATOM   1629  C   LYS A  98      14.361 -48.811  52.862  1.00  2.01           C  
ATOM   1630  O   LYS A  98      13.771 -49.283  51.886  1.00  2.01           O  
ATOM   1631  CB  LYS A  98      16.752 -49.504  53.226  1.00  2.01           C  
ATOM   1632  CG  LYS A  98      18.216 -49.308  52.854  1.00  2.01           C  
ATOM   1633  CD  LYS A  98      19.084 -50.439  53.395  1.00  2.01           C  
ATOM   1634  CE  LYS A  98      20.550 -50.233  53.048  1.00  2.01           C  
ATOM   1635  NZ  LYS A  98      21.407 -51.320  53.597  1.00  2.01           N  
ATOM   1636  H   LYS A  98      16.749 -47.168  54.264  1.00  2.01           H  
ATOM   1637  HA  LYS A  98      16.043 -48.196  51.692  1.00  2.01           H  
ATOM   1638 1HB  LYS A  98      16.694 -49.570  54.311  1.00  2.01           H  
ATOM   1639 2HB  LYS A  98      16.417 -50.457  52.823  1.00  2.01           H  
ATOM   1640 1HG  LYS A  98      18.313 -49.267  51.770  1.00  2.01           H  
ATOM   1641 2HG  LYS A  98      18.566 -48.362  53.268  1.00  2.01           H  
ATOM   1642 1HD  LYS A  98      18.980 -50.481  54.481  1.00  2.01           H  
ATOM   1643 2HD  LYS A  98      18.748 -51.387  52.978  1.00  2.01           H  
ATOM   1644 1HE  LYS A  98      20.660 -50.209  51.965  1.00  2.01           H  
ATOM   1645 2HE  LYS A  98      20.881 -49.279  53.460  1.00  2.01           H  
ATOM   1646 1HZ  LYS A  98      22.370 -51.148  53.348  1.00  2.01           H  
ATOM   1647 2HZ  LYS A  98      21.318 -51.343  54.603  1.00  2.01           H  
ATOM   1648 3HZ  LYS A  98      21.113 -52.207  53.214  1.00  2.01           H  
ATOM   1649  N   GLY A  99      13.763 -48.605  54.039  1.00  1.93           N  
ATOM   1650  CA  GLY A  99      12.358 -48.907  54.291  1.00  1.93           C  
ATOM   1651  C   GLY A  99      11.491 -48.123  53.317  1.00  1.93           C  
ATOM   1652  O   GLY A  99      10.663 -48.698  52.597  1.00  1.93           O  
ATOM   1653  H   GLY A  99      14.316 -48.238  54.812  1.00  1.93           H  
ATOM   1654 1HA  GLY A  99      12.182 -49.976  54.181  1.00  1.93           H  
ATOM   1655 2HA  GLY A  99      12.113 -48.629  55.318  1.00  1.93           H  
ATOM   1656  N   THR A 100      11.699 -46.806  53.276  1.00  1.86           N  
ATOM   1657  CA  THR A 100      10.950 -45.964  52.360  1.00  1.86           C  
ATOM   1658  C   THR A 100      11.205 -46.364  50.920  1.00  1.86           C  
ATOM   1659  O   THR A 100      10.247 -46.448  50.159  1.00  1.86           O  
ATOM   1660  CB  THR A 100      11.200 -44.457  52.584  1.00  1.86           C  
ATOM   1661  OG1 THR A 100      10.670 -44.076  53.855  1.00  1.86           O  
ATOM   1662  CG2 THR A 100      10.548 -43.630  51.535  1.00  1.86           C  
ATOM   1663  H   THR A 100      12.401 -46.411  53.901  1.00  1.86           H  
ATOM   1664  HA  THR A 100       9.902 -46.116  52.541  1.00  1.86           H  
ATOM   1665  HB  THR A 100      12.275 -44.275  52.573  1.00  1.86           H  
ATOM   1666  HG1 THR A 100       9.713 -44.367  53.938  1.00  1.86           H  
ATOM   1667 1HG2 THR A 100      10.749 -42.577  51.724  1.00  1.86           H  
ATOM   1668 2HG2 THR A 100      10.935 -43.905  50.551  1.00  1.86           H  
ATOM   1669 3HG2 THR A 100       9.496 -43.797  51.576  1.00  1.86           H  
ATOM   1670  N   LEU A 101      12.447 -46.651  50.535  1.00  1.80           N  
ATOM   1671  CA  LEU A 101      12.685 -47.070  49.158  1.00  1.80           C  
ATOM   1672  C   LEU A 101      11.973 -48.376  48.823  1.00  1.80           C  
ATOM   1673  O   LEU A 101      11.415 -48.515  47.737  1.00  1.80           O  
ATOM   1674  CB  LEU A 101      14.170 -47.250  48.879  1.00  1.80           C  
ATOM   1675  CG  LEU A 101      14.993 -45.994  48.832  1.00  1.80           C  
ATOM   1676  CD1 LEU A 101      16.450 -46.383  48.700  1.00  1.80           C  
ATOM   1677  CD2 LEU A 101      14.525 -45.142  47.660  1.00  1.80           C  
ATOM   1678  H   LEU A 101      13.222 -46.561  51.191  1.00  1.80           H  
ATOM   1679  HA  LEU A 101      12.312 -46.291  48.503  1.00  1.80           H  
ATOM   1680 1HB  LEU A 101      14.584 -47.883  49.662  1.00  1.80           H  
ATOM   1681 2HB  LEU A 101      14.283 -47.762  47.929  1.00  1.80           H  
ATOM   1682  HG  LEU A 101      14.875 -45.428  49.760  1.00  1.80           H  
ATOM   1683 1HD1 LEU A 101      17.054 -45.497  48.656  1.00  1.80           H  
ATOM   1684 2HD1 LEU A 101      16.743 -46.984  49.558  1.00  1.80           H  
ATOM   1685 3HD1 LEU A 101      16.589 -46.955  47.788  1.00  1.80           H  
ATOM   1686 1HD2 LEU A 101      15.120 -44.230  47.617  1.00  1.80           H  
ATOM   1687 2HD2 LEU A 101      14.645 -45.700  46.732  1.00  1.80           H  
ATOM   1688 3HD2 LEU A 101      13.474 -44.884  47.795  1.00  1.80           H  
ATOM   1689  N   HIS A 102      11.937 -49.326  49.753  1.00  1.76           N  
ATOM   1690  CA  HIS A 102      11.258 -50.589  49.495  1.00  1.76           C  
ATOM   1691  C   HIS A 102       9.798 -50.333  49.192  1.00  1.76           C  
ATOM   1692  O   HIS A 102       9.257 -50.809  48.185  1.00  1.76           O  
ATOM   1693  CB  HIS A 102      11.370 -51.537  50.691  1.00  1.76           C  
ATOM   1694  CG  HIS A 102      10.654 -52.843  50.500  1.00  1.76           C  
ATOM   1695  ND1 HIS A 102      11.128 -53.841  49.670  1.00  1.76           N  
ATOM   1696  CD2 HIS A 102       9.503 -53.316  51.037  1.00  1.76           C  
ATOM   1697  CE1 HIS A 102      10.294 -54.869  49.703  1.00  1.76           C  
ATOM   1698  NE2 HIS A 102       9.304 -54.577  50.526  1.00  1.76           N  
ATOM   1699  H   HIS A 102      12.415 -49.190  50.643  1.00  1.76           H  
ATOM   1700  HA  HIS A 102      11.702 -51.075  48.627  1.00  1.76           H  
ATOM   1701 1HB  HIS A 102      12.421 -51.740  50.898  1.00  1.76           H  
ATOM   1702 2HB  HIS A 102      10.958 -51.052  51.575  1.00  1.76           H  
ATOM   1703  HD2 HIS A 102       8.862 -52.795  51.744  1.00  1.76           H  
ATOM   1704  HE1 HIS A 102      10.408 -55.799  49.147  1.00  1.76           H  
ATOM   1705  HE2 HIS A 102       8.524 -55.179  50.746  1.00  1.76           H  
ATOM   1706  N   ILE A 103       9.160 -49.558  50.059  1.00  1.74           N  
ATOM   1707  CA  ILE A 103       7.755 -49.283  49.892  1.00  1.74           C  
ATOM   1708  C   ILE A 103       7.543 -48.454  48.653  1.00  1.74           C  
ATOM   1709  O   ILE A 103       6.612 -48.702  47.897  1.00  1.74           O  
ATOM   1710  CB  ILE A 103       7.191 -48.565  51.109  1.00  1.74           C  
ATOM   1711  CG1 ILE A 103       7.353 -49.472  52.293  1.00  1.74           C  
ATOM   1712  CG2 ILE A 103       5.699 -48.231  50.901  1.00  1.74           C  
ATOM   1713  CD1 ILE A 103       6.680 -50.733  52.095  1.00  1.74           C  
ATOM   1714  H   ILE A 103       9.668 -49.179  50.862  1.00  1.74           H  
ATOM   1715  HA  ILE A 103       7.228 -50.225  49.771  1.00  1.74           H  
ATOM   1716  HB  ILE A 103       7.765 -47.656  51.281  1.00  1.74           H  
ATOM   1717 1HG1 ILE A 103       8.406 -49.662  52.468  1.00  1.74           H  
ATOM   1718 2HG1 ILE A 103       6.929 -49.010  53.171  1.00  1.74           H  
ATOM   1719 1HG2 ILE A 103       5.325 -47.724  51.780  1.00  1.74           H  
ATOM   1720 2HG2 ILE A 103       5.584 -47.590  50.041  1.00  1.74           H  
ATOM   1721 3HG2 ILE A 103       5.132 -49.149  50.739  1.00  1.74           H  
ATOM   1722 1HD1 ILE A 103       6.808 -51.360  52.978  1.00  1.74           H  
ATOM   1723 2HD1 ILE A 103       5.637 -50.516  51.938  1.00  1.74           H  
ATOM   1724 3HD1 ILE A 103       7.088 -51.239  51.223  1.00  1.74           H  
ATOM   1725  N   ALA A 104       8.413 -47.489  48.424  1.00  1.75           N  
ATOM   1726  CA  ALA A 104       8.306 -46.631  47.276  1.00  1.75           C  
ATOM   1727  C   ALA A 104       8.343 -47.444  45.987  1.00  1.75           C  
ATOM   1728  O   ALA A 104       7.557 -47.210  45.066  1.00  1.75           O  
ATOM   1729  CB  ALA A 104       9.446 -45.626  47.322  1.00  1.75           C  
ATOM   1730  H   ALA A 104       9.169 -47.326  49.075  1.00  1.75           H  
ATOM   1731  HA  ALA A 104       7.353 -46.123  47.332  1.00  1.75           H  
ATOM   1732 1HB  ALA A 104       9.410 -44.949  46.514  1.00  1.75           H  
ATOM   1733 2HB  ALA A 104       9.403 -45.063  48.244  1.00  1.75           H  
ATOM   1734 3HB  ALA A 104      10.371 -46.164  47.283  1.00  1.75           H  
ATOM   1735  N   LYS A 105       9.196 -48.463  45.932  1.00  1.79           N  
ATOM   1736  CA  LYS A 105       9.261 -49.310  44.751  1.00  1.79           C  
ATOM   1737  C   LYS A 105       7.970 -50.100  44.592  1.00  1.79           C  
ATOM   1738  O   LYS A 105       7.447 -50.236  43.476  1.00  1.79           O  
ATOM   1739  CB  LYS A 105      10.464 -50.252  44.843  1.00  1.79           C  
ATOM   1740  CG  LYS A 105      11.809 -49.541  44.687  1.00  1.79           C  
ATOM   1741  CD  LYS A 105      12.987 -50.460  44.820  1.00  1.79           C  
ATOM   1742  CE  LYS A 105      14.287 -49.662  44.733  1.00  1.79           C  
ATOM   1743  NZ  LYS A 105      15.492 -50.533  44.865  1.00  1.79           N  
ATOM   1744  H   LYS A 105       9.845 -48.626  46.701  1.00  1.79           H  
ATOM   1745  HA  LYS A 105       9.379 -48.682  43.872  1.00  1.79           H  
ATOM   1746 1HB  LYS A 105      10.461 -50.746  45.817  1.00  1.79           H  
ATOM   1747 2HB  LYS A 105      10.388 -51.023  44.078  1.00  1.79           H  
ATOM   1748 1HG  LYS A 105      11.851 -49.081  43.705  1.00  1.79           H  
ATOM   1749 2HG  LYS A 105      11.895 -48.769  45.421  1.00  1.79           H  
ATOM   1750 1HD  LYS A 105      12.936 -50.978  45.778  1.00  1.79           H  
ATOM   1751 2HD  LYS A 105      12.965 -51.194  44.015  1.00  1.79           H  
ATOM   1752 1HE  LYS A 105      14.319 -49.144  43.780  1.00  1.79           H  
ATOM   1753 2HE  LYS A 105      14.298 -48.919  45.533  1.00  1.79           H  
ATOM   1754 1HZ  LYS A 105      16.325 -49.967  44.802  1.00  1.79           H  
ATOM   1755 2HZ  LYS A 105      15.470 -51.003  45.755  1.00  1.79           H  
ATOM   1756 3HZ  LYS A 105      15.499 -51.222  44.121  1.00  1.79           H  
ATOM   1757  N   CYS A 106       7.428 -50.581  45.726  1.00  1.91           N  
ATOM   1758  CA  CYS A 106       6.203 -51.375  45.742  1.00  1.91           C  
ATOM   1759  C   CYS A 106       4.998 -50.550  45.284  1.00  1.91           C  
ATOM   1760  O   CYS A 106       4.136 -51.040  44.551  1.00  1.91           O  
ATOM   1761  CB  CYS A 106       5.922 -51.872  47.165  1.00  1.91           C  
ATOM   1762  SG  CYS A 106       7.125 -53.081  47.800  1.00  1.91           S  
ATOM   1763  H   CYS A 106       7.920 -50.430  46.609  1.00  1.91           H  
ATOM   1764  HA  CYS A 106       6.329 -52.226  45.076  1.00  1.91           H  
ATOM   1765 1HB  CYS A 106       5.894 -51.037  47.847  1.00  1.91           H  
ATOM   1766 2HB  CYS A 106       4.940 -52.329  47.189  1.00  1.91           H  
ATOM   1767  HG  CYS A 106       8.161 -52.199  47.898  1.00  1.91           H  
ATOM   1768  N   ILE A 107       4.964 -49.280  45.691  1.00  2.12           N  
ATOM   1769  CA  ILE A 107       3.858 -48.391  45.362  1.00  2.12           C  
ATOM   1770  C   ILE A 107       3.941 -47.840  43.943  1.00  2.12           C  
ATOM   1771  O   ILE A 107       2.932 -47.810  43.239  1.00  2.12           O  
ATOM   1772  CB  ILE A 107       3.749 -47.232  46.373  1.00  2.12           C  
ATOM   1773  CG1 ILE A 107       3.485 -47.794  47.774  1.00  2.12           C  
ATOM   1774  CG2 ILE A 107       2.663 -46.285  45.969  1.00  2.12           C  
ATOM   1775  CD1 ILE A 107       2.256 -48.633  47.846  1.00  2.12           C  
ATOM   1776  H   ILE A 107       5.709 -48.944  46.297  1.00  2.12           H  
ATOM   1777  HA  ILE A 107       2.938 -48.968  45.435  1.00  2.12           H  
ATOM   1778  HB  ILE A 107       4.704 -46.701  46.411  1.00  2.12           H  
ATOM   1779 1HG1 ILE A 107       4.304 -48.408  48.072  1.00  2.12           H  
ATOM   1780 2HG1 ILE A 107       3.391 -46.968  48.479  1.00  2.12           H  
ATOM   1781 1HG2 ILE A 107       2.608 -45.470  46.688  1.00  2.12           H  
ATOM   1782 2HG2 ILE A 107       2.879 -45.885  44.982  1.00  2.12           H  
ATOM   1783 3HG2 ILE A 107       1.713 -46.816  45.943  1.00  2.12           H  
ATOM   1784 1HD1 ILE A 107       2.125 -49.011  48.860  1.00  2.12           H  
ATOM   1785 2HD1 ILE A 107       1.396 -48.045  47.565  1.00  2.12           H  
ATOM   1786 3HD1 ILE A 107       2.360 -49.467  47.162  1.00  2.12           H  
ATOM   1787  N   LEU A 108       5.123 -47.396  43.512  1.00  2.43           N  
ATOM   1788  CA  LEU A 108       5.241 -46.871  42.156  1.00  2.43           C  
ATOM   1789  C   LEU A 108       5.119 -47.994  41.130  1.00  2.43           C  
ATOM   1790  O   LEU A 108       4.543 -47.808  40.057  1.00  2.43           O  
ATOM   1791  CB  LEU A 108       6.569 -46.147  41.908  1.00  2.43           C  
ATOM   1792  CG  LEU A 108       6.643 -45.437  40.515  1.00  2.43           C  
ATOM   1793  CD1 LEU A 108       5.518 -44.452  40.452  1.00  2.43           C  
ATOM   1794  CD2 LEU A 108       7.956 -44.711  40.311  1.00  2.43           C  
ATOM   1795  H   LEU A 108       5.943 -47.419  44.117  1.00  2.43           H  
ATOM   1796  HA  LEU A 108       4.431 -46.162  41.996  1.00  2.43           H  
ATOM   1797 1HB  LEU A 108       6.711 -45.428  42.672  1.00  2.43           H  
ATOM   1798 2HB  LEU A 108       7.381 -46.877  41.968  1.00  2.43           H  
ATOM   1799  HG  LEU A 108       6.511 -46.179  39.725  1.00  2.43           H  
ATOM   1800 1HD1 LEU A 108       5.516 -43.949  39.497  1.00  2.43           H  
ATOM   1801 2HD1 LEU A 108       4.604 -44.978  40.583  1.00  2.43           H  
ATOM   1802 3HD1 LEU A 108       5.619 -43.720  41.235  1.00  2.43           H  
ATOM   1803 1HD2 LEU A 108       7.952 -44.229  39.335  1.00  2.43           H  
ATOM   1804 2HD2 LEU A 108       8.079 -43.955  41.074  1.00  2.43           H  
ATOM   1805 3HD2 LEU A 108       8.769 -45.418  40.358  1.00  2.43           H  
ATOM   1806  N   GLY A 109       5.711 -49.152  41.432  1.00  2.84           N  
ATOM   1807  CA  GLY A 109       5.759 -50.239  40.474  1.00  2.84           C  
ATOM   1808  C   GLY A 109       7.034 -50.106  39.652  1.00  2.84           C  
ATOM   1809  O   GLY A 109       7.012 -50.208  38.424  1.00  2.84           O  
ATOM   1810  H   GLY A 109       6.166 -49.296  42.330  1.00  2.84           H  
ATOM   1811 1HA  GLY A 109       5.751 -51.190  41.006  1.00  2.84           H  
ATOM   1812 2HA  GLY A 109       4.885 -50.206  39.827  1.00  2.84           H  
ATOM   1813  N   ALA A 110       8.150 -49.846  40.338  1.00  3.32           N  
ATOM   1814  CA  ALA A 110       9.422 -49.665  39.639  1.00  3.32           C  
ATOM   1815  C   ALA A 110      10.614 -50.113  40.467  1.00  3.32           C  
ATOM   1816  O   ALA A 110      10.628 -49.966  41.680  1.00  3.32           O  
ATOM   1817  CB  ALA A 110       9.597 -48.197  39.282  1.00  3.32           C  
ATOM   1818  H   ALA A 110       8.090 -49.802  41.356  1.00  3.32           H  
ATOM   1819  HA  ALA A 110       9.397 -50.264  38.729  1.00  3.32           H  
ATOM   1820 1HB  ALA A 110      10.527 -48.056  38.735  1.00  3.32           H  
ATOM   1821 2HB  ALA A 110       8.759 -47.869  38.662  1.00  3.32           H  
ATOM   1822 3HB  ALA A 110       9.622 -47.612  40.198  1.00  3.32           H  
ATOM   1823  N   LYS A 111      11.668 -50.569  39.794  1.00  3.84           N  
ATOM   1824  CA  LYS A 111      12.897 -50.976  40.483  1.00  3.84           C  
ATOM   1825  C   LYS A 111      13.841 -49.809  40.754  1.00  3.84           C  
ATOM   1826  O   LYS A 111      14.821 -49.948  41.485  1.00  3.84           O  
ATOM   1827  CB  LYS A 111      13.629 -52.036  39.667  1.00  3.84           C  
ATOM   1828  CG  LYS A 111      12.879 -53.353  39.539  1.00  3.84           C  
ATOM   1829  CD  LYS A 111      13.662 -54.362  38.710  1.00  3.84           C  
ATOM   1830  CE  LYS A 111      12.913 -55.679  38.589  1.00  3.84           C  
ATOM   1831  NZ  LYS A 111      13.649 -56.659  37.750  1.00  3.84           N  
ATOM   1832  H   LYS A 111      11.606 -50.672  38.789  1.00  3.84           H  
ATOM   1833  HA  LYS A 111      12.618 -51.409  41.444  1.00  3.84           H  
ATOM   1834 1HB  LYS A 111      13.824 -51.653  38.664  1.00  3.84           H  
ATOM   1835 2HB  LYS A 111      14.595 -52.242  40.128  1.00  3.84           H  
ATOM   1836 1HG  LYS A 111      12.709 -53.769  40.532  1.00  3.84           H  
ATOM   1837 2HG  LYS A 111      11.913 -53.179  39.067  1.00  3.84           H  
ATOM   1838 1HD  LYS A 111      13.836 -53.957  37.712  1.00  3.84           H  
ATOM   1839 2HD  LYS A 111      14.628 -54.546  39.181  1.00  3.84           H  
ATOM   1840 1HE  LYS A 111      12.771 -56.101  39.583  1.00  3.84           H  
ATOM   1841 2HE  LYS A 111      11.937 -55.494  38.142  1.00  3.84           H  
ATOM   1842 1HZ  LYS A 111      13.121 -57.518  37.693  1.00  3.84           H  
ATOM   1843 2HZ  LYS A 111      13.775 -56.279  36.822  1.00  3.84           H  
ATOM   1844 3HZ  LYS A 111      14.552 -56.845  38.163  1.00  3.84           H  
ATOM   1845  N   ASN A 112      13.547 -48.674  40.134  1.00  4.31           N  
ATOM   1846  CA  ASN A 112      14.351 -47.462  40.220  1.00  4.31           C  
ATOM   1847  C   ASN A 112      13.471 -46.277  40.570  1.00  4.31           C  
ATOM   1848  O   ASN A 112      13.540 -45.227  39.930  1.00  4.31           O  
ATOM   1849  CB  ASN A 112      15.094 -47.207  38.919  1.00  4.31           C  
ATOM   1850  CG  ASN A 112      16.127 -48.266  38.606  1.00  4.31           C  
ATOM   1851  OD1 ASN A 112      17.230 -48.248  39.163  1.00  4.31           O  
ATOM   1852  ND2 ASN A 112      15.795 -49.175  37.723  1.00  4.31           N  
ATOM   1853  H   ASN A 112      12.713 -48.655  39.569  1.00  4.31           H  
ATOM   1854  HA  ASN A 112      15.078 -47.575  41.026  1.00  4.31           H  
ATOM   1855 1HB  ASN A 112      14.378 -47.163  38.099  1.00  4.31           H  
ATOM   1856 2HB  ASN A 112      15.589 -46.238  38.972  1.00  4.31           H  
ATOM   1857 1HD2 ASN A 112      16.447 -49.894  37.479  1.00  4.31           H  
ATOM   1858 2HD2 ASN A 112      14.895 -49.147  37.291  1.00  4.31           H  
ATOM   1859  N   VAL A 113      12.622 -46.459  41.569  1.00  4.64           N  
ATOM   1860  CA  VAL A 113      11.677 -45.430  41.979  1.00  4.64           C  
ATOM   1861  C   VAL A 113      12.369 -44.138  42.360  1.00  4.64           C  
ATOM   1862  O   VAL A 113      13.365 -44.155  43.085  1.00  4.64           O  
ATOM   1863  CB  VAL A 113      10.913 -45.931  43.204  1.00  4.64           C  
ATOM   1864  CG1 VAL A 113      11.875 -46.065  44.379  1.00  4.64           C  
ATOM   1865  CG2 VAL A 113       9.801 -44.996  43.547  1.00  4.64           C  
ATOM   1866  H   VAL A 113      12.630 -47.345  42.054  1.00  4.64           H  
ATOM   1867  HA  VAL A 113      10.992 -45.238  41.156  1.00  4.64           H  
ATOM   1868  HB  VAL A 113      10.507 -46.912  42.981  1.00  4.64           H  
ATOM   1869 1HG1 VAL A 113      11.348 -46.445  45.240  1.00  4.64           H  
ATOM   1870 2HG1 VAL A 113      12.674 -46.750  44.114  1.00  4.64           H  
ATOM   1871 3HG1 VAL A 113      12.299 -45.092  44.614  1.00  4.64           H  
ATOM   1872 1HG2 VAL A 113       9.269 -45.372  44.376  1.00  4.64           H  
ATOM   1873 2HG2 VAL A 113      10.192 -44.010  43.785  1.00  4.64           H  
ATOM   1874 3HG2 VAL A 113       9.145 -44.924  42.742  1.00  4.64           H  
ATOM   1875  N   GLN A 114      11.828 -43.017  41.891  1.00  4.78           N  
ATOM   1876  CA  GLN A 114      12.405 -41.730  42.216  1.00  4.78           C  
ATOM   1877  C   GLN A 114      11.428 -40.909  43.068  1.00  4.78           C  
ATOM   1878  O   GLN A 114      10.210 -41.033  42.910  1.00  4.78           O  
ATOM   1879  CB  GLN A 114      12.749 -40.971  40.920  1.00  4.78           C  
ATOM   1880  CG  GLN A 114      13.689 -41.722  39.983  1.00  4.78           C  
ATOM   1881  CD  GLN A 114      15.078 -41.952  40.555  1.00  4.78           C  
ATOM   1882  OE1 GLN A 114      15.771 -41.025  40.991  1.00  4.78           O  
ATOM   1883  NE2 GLN A 114      15.491 -43.212  40.553  1.00  4.78           N  
ATOM   1884  H   GLN A 114      11.016 -43.072  41.295  1.00  4.78           H  
ATOM   1885  HA  GLN A 114      13.320 -41.912  42.771  1.00  4.78           H  
ATOM   1886 1HB  GLN A 114      11.830 -40.777  40.370  1.00  4.78           H  
ATOM   1887 2HB  GLN A 114      13.195 -40.008  41.140  1.00  4.78           H  
ATOM   1888 1HG  GLN A 114      13.255 -42.692  39.752  1.00  4.78           H  
ATOM   1889 2HG  GLN A 114      13.800 -41.143  39.070  1.00  4.78           H  
ATOM   1890 1HE2 GLN A 114      16.387 -43.452  40.919  1.00  4.78           H  
ATOM   1891 2HE2 GLN A 114      14.875 -43.944  40.193  1.00  4.78           H  
ATOM   1892  N   PRO A 115      11.918 -39.988  43.907  1.00  4.74           N  
ATOM   1893  CA  PRO A 115      11.140 -39.050  44.695  1.00  4.74           C  
ATOM   1894  C   PRO A 115      10.660 -37.916  43.810  1.00  4.74           C  
ATOM   1895  O   PRO A 115      11.201 -36.817  43.867  1.00  4.74           O  
ATOM   1896  CB  PRO A 115      12.145 -38.586  45.752  1.00  4.74           C  
ATOM   1897  CG  PRO A 115      13.480 -38.665  45.052  1.00  4.74           C  
ATOM   1898  CD  PRO A 115      13.382 -39.894  44.152  1.00  4.74           C  
ATOM   1899  HA  PRO A 115      10.289 -39.575  45.152  1.00  4.74           H  
ATOM   1900 1HB  PRO A 115      11.891 -37.569  46.087  1.00  4.74           H  
ATOM   1901 2HB  PRO A 115      12.083 -39.239  46.638  1.00  4.74           H  
ATOM   1902 1HG  PRO A 115      13.650 -37.748  44.470  1.00  4.74           H  
ATOM   1903 2HG  PRO A 115      14.295 -38.737  45.788  1.00  4.74           H  
ATOM   1904 1HD  PRO A 115      13.949 -39.704  43.234  1.00  4.74           H  
ATOM   1905 2HD  PRO A 115      13.746 -40.784  44.692  1.00  4.74           H  
ATOM   1906  N   SER A 116       9.665 -38.217  42.975  1.00  4.59           N  
ATOM   1907  CA  SER A 116       9.146 -37.305  41.953  1.00  4.59           C  
ATOM   1908  C   SER A 116       8.688 -36.005  42.566  1.00  4.59           C  
ATOM   1909  O   SER A 116       8.468 -35.952  43.767  1.00  4.59           O  
ATOM   1910  CB  SER A 116       7.951 -37.940  41.270  1.00  4.59           C  
ATOM   1911  OG  SER A 116       6.830 -38.034  42.158  1.00  4.59           O  
ATOM   1912  H   SER A 116       9.304 -39.172  43.019  1.00  4.59           H  
ATOM   1913  HA  SER A 116       9.936 -37.102  41.227  1.00  4.59           H  
ATOM   1914 1HB  SER A 116       7.673 -37.366  40.389  1.00  4.59           H  
ATOM   1915 2HB  SER A 116       8.227 -38.941  40.935  1.00  4.59           H  
ATOM   1916  HG  SER A 116       6.185 -38.622  41.702  1.00  4.59           H  
ATOM   1917  N   LEU A 117       8.493 -34.962  41.748  1.00  4.40           N  
ATOM   1918  CA  LEU A 117       8.054 -33.671  42.283  1.00  4.40           C  
ATOM   1919  C   LEU A 117       6.855 -33.807  43.195  1.00  4.40           C  
ATOM   1920  O   LEU A 117       6.824 -33.220  44.270  1.00  4.40           O  
ATOM   1921  CB  LEU A 117       7.691 -32.698  41.163  1.00  4.40           C  
ATOM   1922  CG  LEU A 117       7.172 -31.310  41.624  1.00  4.40           C  
ATOM   1923  CD1 LEU A 117       8.281 -30.544  42.385  1.00  4.40           C  
ATOM   1924  CD2 LEU A 117       6.701 -30.531  40.407  1.00  4.40           C  
ATOM   1925  H   LEU A 117       8.677 -35.061  40.760  1.00  4.40           H  
ATOM   1926  HA  LEU A 117       8.868 -33.249  42.868  1.00  4.40           H  
ATOM   1927 1HB  LEU A 117       8.573 -32.531  40.548  1.00  4.40           H  
ATOM   1928 2HB  LEU A 117       6.918 -33.149  40.543  1.00  4.40           H  
ATOM   1929  HG  LEU A 117       6.337 -31.455  42.309  1.00  4.40           H  
ATOM   1930 1HD1 LEU A 117       7.929 -29.581  42.721  1.00  4.40           H  
ATOM   1931 2HD1 LEU A 117       8.598 -31.123  43.257  1.00  4.40           H  
ATOM   1932 3HD1 LEU A 117       9.113 -30.384  41.717  1.00  4.40           H  
ATOM   1933 1HD2 LEU A 117       6.319 -29.562  40.714  1.00  4.40           H  
ATOM   1934 2HD2 LEU A 117       7.536 -30.387  39.720  1.00  4.40           H  
ATOM   1935 3HD2 LEU A 117       5.910 -31.089  39.904  1.00  4.40           H  
ATOM   1936  N   VAL A 118       5.854 -34.572  42.788  1.00  4.21           N  
ATOM   1937  CA  VAL A 118       4.710 -34.719  43.661  1.00  4.21           C  
ATOM   1938  C   VAL A 118       5.092 -35.410  44.963  1.00  4.21           C  
ATOM   1939  O   VAL A 118       4.634 -34.992  46.028  1.00  4.21           O  
ATOM   1940  CB  VAL A 118       3.555 -35.411  42.967  1.00  4.21           C  
ATOM   1941  CG1 VAL A 118       2.502 -35.723  43.963  1.00  4.21           C  
ATOM   1942  CG2 VAL A 118       2.998 -34.450  41.919  1.00  4.21           C  
ATOM   1943  H   VAL A 118       5.899 -35.050  41.902  1.00  4.21           H  
ATOM   1944  HA  VAL A 118       4.357 -33.720  43.910  1.00  4.21           H  
ATOM   1945  HB  VAL A 118       3.893 -36.347  42.516  1.00  4.21           H  
ATOM   1946 1HG1 VAL A 118       1.683 -36.220  43.473  1.00  4.21           H  
ATOM   1947 2HG1 VAL A 118       2.919 -36.358  44.715  1.00  4.21           H  
ATOM   1948 3HG1 VAL A 118       2.151 -34.804  44.425  1.00  4.21           H  
ATOM   1949 1HG2 VAL A 118       2.161 -34.885  41.432  1.00  4.21           H  
ATOM   1950 2HG2 VAL A 118       2.673 -33.531  42.408  1.00  4.21           H  
ATOM   1951 3HG2 VAL A 118       3.767 -34.214  41.187  1.00  4.21           H  
ATOM   1952  N   VAL A 119       5.937 -36.449  44.909  1.00  4.06           N  
ATOM   1953  CA  VAL A 119       6.366 -37.061  46.166  1.00  4.06           C  
ATOM   1954  C   VAL A 119       7.084 -36.049  47.027  1.00  4.06           C  
ATOM   1955  O   VAL A 119       6.816 -35.932  48.221  1.00  4.06           O  
ATOM   1956  CB  VAL A 119       7.333 -38.224  45.911  1.00  4.06           C  
ATOM   1957  CG1 VAL A 119       7.954 -38.671  47.172  1.00  4.06           C  
ATOM   1958  CG2 VAL A 119       6.625 -39.359  45.316  1.00  4.06           C  
ATOM   1959  H   VAL A 119       6.308 -36.797  44.013  1.00  4.06           H  
ATOM   1960  HA  VAL A 119       5.499 -37.416  46.712  1.00  4.06           H  
ATOM   1961  HB  VAL A 119       8.109 -37.888  45.253  1.00  4.06           H  
ATOM   1962 1HG1 VAL A 119       8.644 -39.487  46.973  1.00  4.06           H  
ATOM   1963 2HG1 VAL A 119       8.490 -37.842  47.606  1.00  4.06           H  
ATOM   1964 3HG1 VAL A 119       7.197 -38.996  47.832  1.00  4.06           H  
ATOM   1965 1HG2 VAL A 119       7.344 -40.138  45.147  1.00  4.06           H  
ATOM   1966 2HG2 VAL A 119       5.864 -39.710  46.004  1.00  4.06           H  
ATOM   1967 3HG2 VAL A 119       6.167 -39.069  44.375  1.00  4.06           H  
ATOM   1968  N   ALA A 120       7.984 -35.306  46.412  1.00  4.00           N  
ATOM   1969  CA  ALA A 120       8.772 -34.323  47.106  1.00  4.00           C  
ATOM   1970  C   ALA A 120       7.879 -33.272  47.754  1.00  4.00           C  
ATOM   1971  O   ALA A 120       8.066 -32.924  48.918  1.00  4.00           O  
ATOM   1972  CB  ALA A 120       9.739 -33.712  46.117  1.00  4.00           C  
ATOM   1973  H   ALA A 120       8.128 -35.445  45.419  1.00  4.00           H  
ATOM   1974  HA  ALA A 120       9.332 -34.825  47.891  1.00  4.00           H  
ATOM   1975 1HB  ALA A 120      10.368 -33.003  46.600  1.00  4.00           H  
ATOM   1976 2HB  ALA A 120      10.341 -34.511  45.696  1.00  4.00           H  
ATOM   1977 3HB  ALA A 120       9.191 -33.216  45.324  1.00  4.00           H  
ATOM   1978  N   LYS A 121       6.828 -32.840  47.056  1.00  4.05           N  
ATOM   1979  CA  LYS A 121       5.926 -31.881  47.660  1.00  4.05           C  
ATOM   1980  C   LYS A 121       5.169 -32.539  48.815  1.00  4.05           C  
ATOM   1981  O   LYS A 121       5.041 -31.956  49.895  1.00  4.05           O  
ATOM   1982  CB  LYS A 121       4.947 -31.304  46.633  1.00  4.05           C  
ATOM   1983  CG  LYS A 121       5.567 -30.343  45.602  1.00  4.05           C  
ATOM   1984  CD  LYS A 121       4.498 -29.771  44.648  1.00  4.05           C  
ATOM   1985  CE  LYS A 121       5.084 -28.725  43.714  1.00  4.05           C  
ATOM   1986  NZ  LYS A 121       4.059 -28.120  42.813  1.00  4.05           N  
ATOM   1987  H   LYS A 121       6.694 -33.139  46.093  1.00  4.05           H  
ATOM   1988  HA  LYS A 121       6.516 -31.057  48.062  1.00  4.05           H  
ATOM   1989 1HB  LYS A 121       4.479 -32.124  46.085  1.00  4.05           H  
ATOM   1990 2HB  LYS A 121       4.176 -30.778  47.148  1.00  4.05           H  
ATOM   1991 1HG  LYS A 121       6.075 -29.538  46.112  1.00  4.05           H  
ATOM   1992 2HG  LYS A 121       6.307 -30.883  45.018  1.00  4.05           H  
ATOM   1993 1HD  LYS A 121       4.086 -30.585  44.048  1.00  4.05           H  
ATOM   1994 2HD  LYS A 121       3.703 -29.319  45.207  1.00  4.05           H  
ATOM   1995 1HE  LYS A 121       5.554 -27.937  44.307  1.00  4.05           H  
ATOM   1996 2HE  LYS A 121       5.819 -29.187  43.111  1.00  4.05           H  
ATOM   1997 1HZ  LYS A 121       4.504 -27.443  42.210  1.00  4.05           H  
ATOM   1998 2HZ  LYS A 121       3.632 -28.841  42.246  1.00  4.05           H  
ATOM   1999 3HZ  LYS A 121       3.360 -27.655  43.377  1.00  4.05           H  
ATOM   2000  N   GLY A 122       4.755 -33.795  48.629  1.00  4.24           N  
ATOM   2001  CA  GLY A 122       4.024 -34.524  49.659  1.00  4.24           C  
ATOM   2002  C   GLY A 122       4.827 -34.639  50.955  1.00  4.24           C  
ATOM   2003  O   GLY A 122       4.287 -34.507  52.060  1.00  4.24           O  
ATOM   2004  H   GLY A 122       4.906 -34.249  47.729  1.00  4.24           H  
ATOM   2005 1HA  GLY A 122       3.069 -34.043  49.837  1.00  4.24           H  
ATOM   2006 2HA  GLY A 122       3.807 -35.525  49.284  1.00  4.24           H  
ATOM   2007  N   LEU A 123       6.141 -34.792  50.812  1.00  4.55           N  
ATOM   2008  CA  LEU A 123       7.057 -34.950  51.931  1.00  4.55           C  
ATOM   2009  C   LEU A 123       7.274 -33.680  52.725  1.00  4.55           C  
ATOM   2010  O   LEU A 123       7.899 -33.723  53.785  1.00  4.55           O  
ATOM   2011  CB  LEU A 123       8.377 -35.511  51.411  1.00  4.55           C  
ATOM   2012  CG  LEU A 123       8.244 -36.944  50.918  1.00  4.55           C  
ATOM   2013  CD1 LEU A 123       9.494 -37.401  50.219  1.00  4.55           C  
ATOM   2014  CD2 LEU A 123       7.967 -37.793  52.104  1.00  4.55           C  
ATOM   2015  H   LEU A 123       6.511 -34.880  49.863  1.00  4.55           H  
ATOM   2016  HA  LEU A 123       6.627 -35.686  52.609  1.00  4.55           H  
ATOM   2017 1HB  LEU A 123       8.718 -34.891  50.581  1.00  4.55           H  
ATOM   2018 2HB  LEU A 123       9.120 -35.482  52.205  1.00  4.55           H  
ATOM   2019  HG  LEU A 123       7.418 -37.021  50.231  1.00  4.55           H  
ATOM   2020 1HD1 LEU A 123       9.359 -38.430  49.890  1.00  4.55           H  
ATOM   2021 2HD1 LEU A 123       9.680 -36.762  49.360  1.00  4.55           H  
ATOM   2022 3HD1 LEU A 123      10.317 -37.355  50.881  1.00  4.55           H  
ATOM   2023 1HD2 LEU A 123       7.852 -38.803  51.798  1.00  4.55           H  
ATOM   2024 2HD2 LEU A 123       8.793 -37.719  52.803  1.00  4.55           H  
ATOM   2025 3HD2 LEU A 123       7.050 -37.452  52.584  1.00  4.55           H  
ATOM   2026  N   VAL A 124       6.801 -32.547  52.212  1.00  4.98           N  
ATOM   2027  CA  VAL A 124       6.912 -31.330  52.971  1.00  4.98           C  
ATOM   2028  C   VAL A 124       5.524 -30.733  53.269  1.00  4.98           C  
ATOM   2029  O   VAL A 124       5.404 -29.889  54.154  1.00  4.98           O  
ATOM   2030  CB  VAL A 124       7.828 -30.313  52.270  1.00  4.98           C  
ATOM   2031  CG1 VAL A 124       9.238 -30.874  52.143  1.00  4.98           C  
ATOM   2032  CG2 VAL A 124       7.284 -29.971  50.946  1.00  4.98           C  
ATOM   2033  H   VAL A 124       6.318 -32.537  51.317  1.00  4.98           H  
ATOM   2034  HA  VAL A 124       7.388 -31.567  53.912  1.00  4.98           H  
ATOM   2035  HB  VAL A 124       7.895 -29.434  52.882  1.00  4.98           H  
ATOM   2036 1HG1 VAL A 124       9.886 -30.139  51.673  1.00  4.98           H  
ATOM   2037 2HG1 VAL A 124       9.628 -31.114  53.120  1.00  4.98           H  
ATOM   2038 3HG1 VAL A 124       9.220 -31.774  51.532  1.00  4.98           H  
ATOM   2039 1HG2 VAL A 124       7.929 -29.236  50.471  1.00  4.98           H  
ATOM   2040 2HG2 VAL A 124       7.245 -30.864  50.341  1.00  4.98           H  
ATOM   2041 3HG2 VAL A 124       6.285 -29.560  51.058  1.00  4.98           H  
ATOM   2042  N   GLU A 125       4.457 -31.167  52.558  1.00  5.51           N  
ATOM   2043  CA  GLU A 125       3.125 -30.626  52.878  1.00  5.51           C  
ATOM   2044  C   GLU A 125       2.584 -31.252  54.174  1.00  5.51           C  
ATOM   2045  O   GLU A 125       1.972 -30.569  54.997  1.00  5.51           O  
ATOM   2046  CB  GLU A 125       2.115 -30.872  51.740  1.00  5.51           C  
ATOM   2047  CG  GLU A 125       1.507 -32.279  51.651  1.00  5.51           C  
ATOM   2048  CD  GLU A 125       0.646 -32.497  50.415  1.00  5.51           C  
ATOM   2049  OE1 GLU A 125       0.196 -31.536  49.855  1.00  5.51           O  
ATOM   2050  OE2 GLU A 125       0.428 -33.635  50.051  1.00  5.51           O  
ATOM   2051  H   GLU A 125       4.581 -31.823  51.791  1.00  5.51           H  
ATOM   2052  HA  GLU A 125       3.217 -29.547  53.023  1.00  5.51           H  
ATOM   2053 1HB  GLU A 125       1.307 -30.143  51.795  1.00  5.51           H  
ATOM   2054 2HB  GLU A 125       2.625 -30.729  50.803  1.00  5.51           H  
ATOM   2055 1HG  GLU A 125       2.285 -33.013  51.686  1.00  5.51           H  
ATOM   2056 2HG  GLU A 125       0.872 -32.417  52.516  1.00  5.51           H  
ATOM   2057  N   THR A 126       2.871 -32.544  54.382  1.00  6.09           N  
ATOM   2058  CA  THR A 126       2.462 -33.235  55.604  1.00  6.09           C  
ATOM   2059  C   THR A 126       3.749 -33.644  56.275  1.00  6.09           C  
ATOM   2060  O   THR A 126       4.323 -34.690  55.985  1.00  6.09           O  
ATOM   2061  CB  THR A 126       1.568 -34.456  55.328  1.00  6.09           C  
ATOM   2062  OG1 THR A 126       0.392 -34.059  54.610  1.00  6.09           O  
ATOM   2063  CG2 THR A 126       1.156 -35.138  56.618  1.00  6.09           C  
ATOM   2064  H   THR A 126       3.371 -33.067  53.656  1.00  6.09           H  
ATOM   2065  HA  THR A 126       1.931 -32.540  56.246  1.00  6.09           H  
ATOM   2066  HB  THR A 126       2.122 -35.142  54.731  1.00  6.09           H  
ATOM   2067  HG1 THR A 126       0.623 -33.888  53.691  1.00  6.09           H  
ATOM   2068 1HG2 THR A 126       0.547 -36.012  56.391  1.00  6.09           H  
ATOM   2069 2HG2 THR A 126       2.042 -35.438  57.141  1.00  6.09           H  
ATOM   2070 3HG2 THR A 126       0.587 -34.457  57.224  1.00  6.09           H  
ATOM   2071  N   ALA A 127       4.217 -32.764  57.131  1.00  6.64           N  
ATOM   2072  CA  ALA A 127       5.578 -32.830  57.636  1.00  6.64           C  
ATOM   2073  C   ALA A 127       5.995 -31.699  58.581  1.00  6.64           C  
ATOM   2074  O   ALA A 127       7.003 -31.847  59.224  1.00  6.64           O  
ATOM   2075  CB  ALA A 127       6.560 -32.810  56.484  1.00  6.64           C  
ATOM   2076  H   ALA A 127       3.616 -31.996  57.375  1.00  6.64           H  
ATOM   2077  HA  ALA A 127       5.682 -33.764  58.186  1.00  6.64           H  
ATOM   2078 1HB  ALA A 127       7.536 -32.871  56.873  1.00  6.64           H  
ATOM   2079 2HB  ALA A 127       6.398 -33.632  55.801  1.00  6.64           H  
ATOM   2080 3HB  ALA A 127       6.479 -31.900  55.945  1.00  6.64           H  
ATOM   2081  N   PRO A 128       5.439 -30.487  58.527  1.00  7.06           N  
ATOM   2082  CA  PRO A 128       5.674 -29.414  59.488  1.00  7.06           C  
ATOM   2083  C   PRO A 128       5.064 -29.628  60.900  1.00  7.06           C  
ATOM   2084  O   PRO A 128       4.124 -30.364  61.064  1.00  7.06           O  
ATOM   2085  CB  PRO A 128       4.975 -28.247  58.804  1.00  7.06           C  
ATOM   2086  CG  PRO A 128       4.822 -28.610  57.361  1.00  7.06           C  
ATOM   2087  CD  PRO A 128       4.625 -30.051  57.368  1.00  7.06           C  
ATOM   2088  HA  PRO A 128       6.746 -29.221  59.561  1.00  7.06           H  
ATOM   2089 1HB  PRO A 128       4.021 -28.183  59.240  1.00  7.06           H  
ATOM   2090 2HB  PRO A 128       5.515 -27.298  58.998  1.00  7.06           H  
ATOM   2091 1HG  PRO A 128       3.950 -28.085  56.934  1.00  7.06           H  
ATOM   2092 2HG  PRO A 128       5.668 -28.303  56.761  1.00  7.06           H  
ATOM   2093 1HD  PRO A 128       3.560 -30.229  57.534  1.00  7.06           H  
ATOM   2094 2HD  PRO A 128       4.979 -30.423  56.429  1.00  7.06           H  
ATOM   2095  N   LYS A 129       5.559 -28.833  61.854  1.00  7.23           N  
ATOM   2096  CA  LYS A 129       5.106 -28.593  63.269  1.00  7.23           C  
ATOM   2097  C   LYS A 129       5.626 -29.263  64.625  1.00  7.23           C  
ATOM   2098  O   LYS A 129       5.519 -28.585  65.650  1.00  7.23           O  
ATOM   2099  CB  LYS A 129       3.617 -28.780  63.327  1.00  7.23           C  
ATOM   2100  CG  LYS A 129       3.077 -28.244  64.594  1.00  7.23           C  
ATOM   2101  CD  LYS A 129       3.051 -26.761  64.593  1.00  7.23           C  
ATOM   2102  CE  LYS A 129       2.760 -26.261  65.956  1.00  7.23           C  
ATOM   2103  NZ  LYS A 129       1.571 -26.898  66.524  1.00  7.23           N  
ATOM   2104  H   LYS A 129       6.355 -28.291  61.545  1.00  7.23           H  
ATOM   2105  HA  LYS A 129       5.208 -27.551  63.423  1.00  7.23           H  
ATOM   2106 1HB  LYS A 129       3.132 -28.342  62.485  1.00  7.23           H  
ATOM   2107 2HB  LYS A 129       3.386 -29.849  63.322  1.00  7.23           H  
ATOM   2108 1HG  LYS A 129       2.068 -28.611  64.754  1.00  7.23           H  
ATOM   2109 2HG  LYS A 129       3.704 -28.560  65.403  1.00  7.23           H  
ATOM   2110 1HD  LYS A 129       4.008 -26.383  64.264  1.00  7.23           H  
ATOM   2111 2HD  LYS A 129       2.287 -26.411  63.915  1.00  7.23           H  
ATOM   2112 1HE  LYS A 129       3.596 -26.476  66.573  1.00  7.23           H  
ATOM   2113 2HE  LYS A 129       2.617 -25.187  65.923  1.00  7.23           H  
ATOM   2114 1HZ  LYS A 129       1.415 -26.553  67.457  1.00  7.23           H  
ATOM   2115 2HZ  LYS A 129       0.760 -26.698  65.953  1.00  7.23           H  
ATOM   2116 3HZ  LYS A 129       1.725 -27.895  66.556  1.00  7.23           H  
ATOM   2117  N   VAL A 130       6.300 -30.426  64.704  1.00  7.08           N  
ATOM   2118  CA  VAL A 130       6.689 -30.888  66.091  1.00  7.08           C  
ATOM   2119  C   VAL A 130       8.037 -30.396  66.666  1.00  7.08           C  
ATOM   2120  O   VAL A 130       8.077 -29.911  67.803  1.00  7.08           O  
ATOM   2121  CB  VAL A 130       6.771 -32.434  66.247  1.00  7.08           C  
ATOM   2122  CG1 VAL A 130       7.212 -32.781  67.607  1.00  7.08           C  
ATOM   2123  CG2 VAL A 130       5.467 -33.115  66.072  1.00  7.08           C  
ATOM   2124  H   VAL A 130       6.371 -31.016  63.882  1.00  7.08           H  
ATOM   2125  HA  VAL A 130       5.929 -30.537  66.771  1.00  7.08           H  
ATOM   2126  HB  VAL A 130       7.508 -32.782  65.581  1.00  7.08           H  
ATOM   2127 1HG1 VAL A 130       7.304 -33.862  67.701  1.00  7.08           H  
ATOM   2128 2HG1 VAL A 130       8.142 -32.320  67.840  1.00  7.08           H  
ATOM   2129 3HG1 VAL A 130       6.471 -32.434  68.265  1.00  7.08           H  
ATOM   2130 1HG2 VAL A 130       5.589 -34.177  66.214  1.00  7.08           H  
ATOM   2131 2HG2 VAL A 130       4.782 -32.744  66.808  1.00  7.08           H  
ATOM   2132 3HG2 VAL A 130       5.068 -32.949  65.124  1.00  7.08           H  
ATOM   2133  N   LEU A 131       9.138 -30.574  65.910  1.00  6.68           N  
ATOM   2134  CA  LEU A 131      10.513 -30.285  66.385  1.00  6.68           C  
ATOM   2135  C   LEU A 131      11.216 -29.190  65.573  1.00  6.68           C  
ATOM   2136  O   LEU A 131      12.028 -29.504  64.701  1.00  6.68           O  
ATOM   2137  CB  LEU A 131      11.388 -31.544  66.291  1.00  6.68           C  
ATOM   2138  CG  LEU A 131      10.917 -32.737  67.082  1.00  6.68           C  
ATOM   2139  CD1 LEU A 131      11.799 -33.925  66.782  1.00  6.68           C  
ATOM   2140  CD2 LEU A 131      10.927 -32.384  68.566  1.00  6.68           C  
ATOM   2141  H   LEU A 131       9.014 -30.971  64.993  1.00  6.68           H  
ATOM   2142  HA  LEU A 131      10.452 -30.005  67.430  1.00  6.68           H  
ATOM   2143 1HB  LEU A 131      11.450 -31.851  65.251  1.00  6.68           H  
ATOM   2144 2HB  LEU A 131      12.391 -31.294  66.635  1.00  6.68           H  
ATOM   2145  HG  LEU A 131       9.927 -33.002  66.769  1.00  6.68           H  
ATOM   2146 1HD1 LEU A 131      11.449 -34.792  67.342  1.00  6.68           H  
ATOM   2147 2HD1 LEU A 131      11.762 -34.146  65.715  1.00  6.68           H  
ATOM   2148 3HD1 LEU A 131      12.825 -33.699  67.071  1.00  6.68           H  
ATOM   2149 1HD2 LEU A 131      10.578 -33.238  69.145  1.00  6.68           H  
ATOM   2150 2HD2 LEU A 131      11.941 -32.128  68.871  1.00  6.68           H  
ATOM   2151 3HD2 LEU A 131      10.270 -31.529  68.748  1.00  6.68           H  
ATOM   2152  N   PRO A 132      11.051 -27.907  65.906  1.00  6.12           N  
ATOM   2153  CA  PRO A 132      11.348 -26.753  65.059  1.00  6.12           C  
ATOM   2154  C   PRO A 132      12.802 -26.361  64.804  1.00  6.12           C  
ATOM   2155  O   PRO A 132      13.163 -25.197  64.976  1.00  6.12           O  
ATOM   2156  CB  PRO A 132      10.665 -25.635  65.870  1.00  6.12           C  
ATOM   2157  CG  PRO A 132      10.818 -26.068  67.304  1.00  6.12           C  
ATOM   2158  CD  PRO A 132      10.616 -27.563  67.270  1.00  6.12           C  
ATOM   2159  HA  PRO A 132      10.874 -26.914  64.091  1.00  6.12           H  
ATOM   2160 1HB  PRO A 132      11.153 -24.675  65.667  1.00  6.12           H  
ATOM   2161 2HB  PRO A 132       9.617 -25.518  65.607  1.00  6.12           H  
ATOM   2162 1HG  PRO A 132      11.816 -25.784  67.678  1.00  6.12           H  
ATOM   2163 2HG  PRO A 132      10.080 -25.553  67.937  1.00  6.12           H  
ATOM   2164 1HD  PRO A 132      11.274 -28.030  68.018  1.00  6.12           H  
ATOM   2165 2HD  PRO A 132       9.550 -27.809  67.423  1.00  6.12           H  
ATOM   2166  N   GLU A 133      13.605 -27.312  64.328  1.00  5.53           N  
ATOM   2167  CA  GLU A 133      14.983 -27.028  63.945  1.00  5.53           C  
ATOM   2168  C   GLU A 133      15.354 -27.522  62.532  1.00  5.53           C  
ATOM   2169  O   GLU A 133      15.597 -26.724  61.624  1.00  5.53           O  
ATOM   2170  CB  GLU A 133      15.946 -27.670  64.957  1.00  5.53           C  
ATOM   2171  CG  GLU A 133      15.868 -27.093  66.385  1.00  5.53           C  
ATOM   2172  CD  GLU A 133      16.828 -27.748  67.369  1.00  5.53           C  
ATOM   2173  OE1 GLU A 133      17.515 -28.667  66.990  1.00  5.53           O  
ATOM   2174  OE2 GLU A 133      16.868 -27.319  68.500  1.00  5.53           O  
ATOM   2175  H   GLU A 133      13.230 -28.244  64.237  1.00  5.53           H  
ATOM   2176  HA  GLU A 133      15.127 -25.948  63.967  1.00  5.53           H  
ATOM   2177 1HB  GLU A 133      15.742 -28.740  65.024  1.00  5.53           H  
ATOM   2178 2HB  GLU A 133      16.970 -27.557  64.599  1.00  5.53           H  
ATOM   2179 1HG  GLU A 133      16.078 -26.025  66.344  1.00  5.53           H  
ATOM   2180 2HG  GLU A 133      14.851 -27.217  66.756  1.00  5.53           H  
ATOM   2181  N   HIS A 134      15.358 -28.843  62.340  1.00  4.99           N  
ATOM   2182  CA  HIS A 134      15.884 -29.427  61.103  1.00  4.99           C  
ATOM   2183  C   HIS A 134      15.055 -29.241  59.836  1.00  4.99           C  
ATOM   2184  O   HIS A 134      15.620 -28.984  58.773  1.00  4.99           O  
ATOM   2185  CB  HIS A 134      16.129 -30.917  61.311  1.00  4.99           C  
ATOM   2186  CG  HIS A 134      17.240 -31.194  62.266  1.00  4.99           C  
ATOM   2187  ND1 HIS A 134      17.429 -32.429  62.854  1.00  4.99           N  
ATOM   2188  CD2 HIS A 134      18.215 -30.392  62.751  1.00  4.99           C  
ATOM   2189  CE1 HIS A 134      18.479 -32.374  63.655  1.00  4.99           C  
ATOM   2190  NE2 HIS A 134      18.972 -31.150  63.611  1.00  4.99           N  
ATOM   2191  H   HIS A 134      15.085 -29.449  63.100  1.00  4.99           H  
ATOM   2192  HA  HIS A 134      16.855 -28.971  60.906  1.00  4.99           H  
ATOM   2193 1HB  HIS A 134      15.220 -31.396  61.676  1.00  4.99           H  
ATOM   2194 2HB  HIS A 134      16.388 -31.369  60.356  1.00  4.99           H  
ATOM   2195  HD2 HIS A 134      18.369 -29.340  62.507  1.00  4.99           H  
ATOM   2196  HE1 HIS A 134      18.869 -33.198  64.252  1.00  4.99           H  
ATOM   2197  HE2 HIS A 134      19.774 -30.814  64.124  1.00  4.99           H  
ATOM   2198  N   PHE A 135      13.730 -29.357  59.914  1.00  4.57           N  
ATOM   2199  CA  PHE A 135      12.898 -29.208  58.724  1.00  4.57           C  
ATOM   2200  C   PHE A 135      13.065 -27.798  58.183  1.00  4.57           C  
ATOM   2201  O   PHE A 135      13.183 -27.592  56.980  1.00  4.57           O  
ATOM   2202  CB  PHE A 135      11.463 -29.544  59.060  1.00  4.57           C  
ATOM   2203  CG  PHE A 135      10.427 -29.542  57.984  1.00  4.57           C  
ATOM   2204  CD1 PHE A 135      10.348 -30.572  57.054  1.00  4.57           C  
ATOM   2205  CD2 PHE A 135       9.479 -28.553  57.948  1.00  4.57           C  
ATOM   2206  CE1 PHE A 135       9.357 -30.581  56.103  1.00  4.57           C  
ATOM   2207  CE2 PHE A 135       8.493 -28.570  57.010  1.00  4.57           C  
ATOM   2208  CZ  PHE A 135       8.428 -29.574  56.080  1.00  4.57           C  
ATOM   2209  H   PHE A 135      13.252 -29.537  60.795  1.00  4.57           H  
ATOM   2210  HA  PHE A 135      13.242 -29.913  57.967  1.00  4.57           H  
ATOM   2211 1HB  PHE A 135      11.442 -30.528  59.509  1.00  4.57           H  
ATOM   2212 2HB  PHE A 135      11.147 -28.825  59.798  1.00  4.57           H  
ATOM   2213  HD1 PHE A 135      11.075 -31.374  57.084  1.00  4.57           H  
ATOM   2214  HD2 PHE A 135       9.516 -27.750  58.689  1.00  4.57           H  
ATOM   2215  HE1 PHE A 135       9.304 -31.394  55.379  1.00  4.57           H  
ATOM   2216  HE2 PHE A 135       7.762 -27.772  57.001  1.00  4.57           H  
ATOM   2217  HZ  PHE A 135       7.636 -29.570  55.337  1.00  4.57           H  
ATOM   2218  N   LYS A 136      13.050 -26.809  59.077  1.00  4.30           N  
ATOM   2219  CA  LYS A 136      13.175 -25.427  58.646  1.00  4.30           C  
ATOM   2220  C   LYS A 136      14.523 -25.185  57.969  1.00  4.30           C  
ATOM   2221  O   LYS A 136      14.589 -24.542  56.915  1.00  4.30           O  
ATOM   2222  CB  LYS A 136      13.083 -24.496  59.846  1.00  4.30           C  
ATOM   2223  CG  LYS A 136      11.745 -24.445  60.491  1.00  4.30           C  
ATOM   2224  CD  LYS A 136      11.741 -23.471  61.644  1.00  4.30           C  
ATOM   2225  CE  LYS A 136      10.470 -23.579  62.379  1.00  4.30           C  
ATOM   2226  NZ  LYS A 136      10.339 -22.597  63.460  1.00  4.30           N  
ATOM   2227  H   LYS A 136      12.958 -27.026  60.058  1.00  4.30           H  
ATOM   2228  HA  LYS A 136      12.381 -25.203  57.933  1.00  4.30           H  
ATOM   2229 1HB  LYS A 136      13.805 -24.814  60.606  1.00  4.30           H  
ATOM   2230 2HB  LYS A 136      13.352 -23.485  59.545  1.00  4.30           H  
ATOM   2231 1HG  LYS A 136      10.995 -24.145  59.759  1.00  4.30           H  
ATOM   2232 2HG  LYS A 136      11.485 -25.438  60.867  1.00  4.30           H  
ATOM   2233 1HD  LYS A 136      12.566 -23.702  62.326  1.00  4.30           H  
ATOM   2234 2HD  LYS A 136      11.863 -22.453  61.277  1.00  4.30           H  
ATOM   2235 1HE  LYS A 136       9.633 -23.465  61.692  1.00  4.30           H  
ATOM   2236 2HE  LYS A 136      10.433 -24.571  62.816  1.00  4.30           H  
ATOM   2237 1HZ  LYS A 136       9.428 -22.814  63.898  1.00  4.30           H  
ATOM   2238 2HZ  LYS A 136      11.087 -22.680  64.137  1.00  4.30           H  
ATOM   2239 3HZ  LYS A 136      10.339 -21.665  63.083  1.00  4.30           H  
ATOM   2240  N   GLN A 137      15.600 -25.749  58.537  1.00  4.15           N  
ATOM   2241  CA  GLN A 137      16.921 -25.581  57.938  1.00  4.15           C  
ATOM   2242  C   GLN A 137      16.953 -26.245  56.570  1.00  4.15           C  
ATOM   2243  O   GLN A 137      17.488 -25.700  55.600  1.00  4.15           O  
ATOM   2244  CB  GLN A 137      17.986 -26.199  58.846  1.00  4.15           C  
ATOM   2245  CG  GLN A 137      18.210 -25.447  60.144  1.00  4.15           C  
ATOM   2246  CD  GLN A 137      19.134 -26.184  61.103  1.00  4.15           C  
ATOM   2247  OE1 GLN A 137      19.391 -27.388  60.973  1.00  4.15           O  
ATOM   2248  NE2 GLN A 137      19.641 -25.454  62.089  1.00  4.15           N  
ATOM   2249  H   GLN A 137      15.512 -26.266  59.417  1.00  4.15           H  
ATOM   2250  HA  GLN A 137      17.119 -24.517  57.816  1.00  4.15           H  
ATOM   2251 1HB  GLN A 137      17.688 -27.216  59.102  1.00  4.15           H  
ATOM   2252 2HB  GLN A 137      18.933 -26.259  58.313  1.00  4.15           H  
ATOM   2253 1HG  GLN A 137      18.669 -24.489  59.905  1.00  4.15           H  
ATOM   2254 2HG  GLN A 137      17.260 -25.281  60.629  1.00  4.15           H  
ATOM   2255 1HE2 GLN A 137      20.255 -25.872  62.759  1.00  4.15           H  
ATOM   2256 2HE2 GLN A 137      19.409 -24.484  62.162  1.00  4.15           H  
ATOM   2257  N   PHE A 138      16.326 -27.410  56.491  1.00  4.12           N  
ATOM   2258  CA  PHE A 138      16.230 -28.182  55.275  1.00  4.12           C  
ATOM   2259  C   PHE A 138      15.514 -27.394  54.172  1.00  4.12           C  
ATOM   2260  O   PHE A 138      16.018 -27.279  53.044  1.00  4.12           O  
ATOM   2261  CB  PHE A 138      15.523 -29.497  55.586  1.00  4.12           C  
ATOM   2262  CG  PHE A 138      15.333 -30.298  54.464  1.00  4.12           C  
ATOM   2263  CD1 PHE A 138      16.385 -31.008  53.979  1.00  4.12           C  
ATOM   2264  CD2 PHE A 138      14.110 -30.360  53.857  1.00  4.12           C  
ATOM   2265  CE1 PHE A 138      16.248 -31.768  52.901  1.00  4.12           C  
ATOM   2266  CE2 PHE A 138      13.957 -31.126  52.755  1.00  4.12           C  
ATOM   2267  CZ  PHE A 138      15.034 -31.830  52.267  1.00  4.12           C  
ATOM   2268  H   PHE A 138      15.912 -27.805  57.334  1.00  4.12           H  
ATOM   2269  HA  PHE A 138      17.241 -28.407  54.934  1.00  4.12           H  
ATOM   2270 1HB  PHE A 138      16.096 -30.060  56.322  1.00  4.12           H  
ATOM   2271 2HB  PHE A 138      14.562 -29.302  56.012  1.00  4.12           H  
ATOM   2272  HD1 PHE A 138      17.348 -30.937  54.476  1.00  4.12           H  
ATOM   2273  HD2 PHE A 138      13.275 -29.777  54.261  1.00  4.12           H  
ATOM   2274  HE1 PHE A 138      17.101 -32.319  52.532  1.00  4.12           H  
ATOM   2275  HE2 PHE A 138      12.996 -31.181  52.247  1.00  4.12           H  
ATOM   2276  HZ  PHE A 138      14.917 -32.440  51.368  1.00  4.12           H  
ATOM   2277  N   LEU A 139      14.342 -26.836  54.500  1.00  4.17           N  
ATOM   2278  CA  LEU A 139      13.567 -26.063  53.539  1.00  4.17           C  
ATOM   2279  C   LEU A 139      14.332 -24.824  53.089  1.00  4.17           C  
ATOM   2280  O   LEU A 139      14.260 -24.444  51.914  1.00  4.17           O  
ATOM   2281  CB  LEU A 139      12.234 -25.620  54.139  1.00  4.17           C  
ATOM   2282  CG  LEU A 139      11.181 -26.694  54.412  1.00  4.17           C  
ATOM   2283  CD1 LEU A 139      10.051 -26.025  55.129  1.00  4.17           C  
ATOM   2284  CD2 LEU A 139      10.703 -27.335  53.109  1.00  4.17           C  
ATOM   2285  H   LEU A 139      13.977 -26.971  55.442  1.00  4.17           H  
ATOM   2286  HA  LEU A 139      13.374 -26.690  52.669  1.00  4.17           H  
ATOM   2287 1HB  LEU A 139      12.451 -25.138  55.096  1.00  4.17           H  
ATOM   2288 2HB  LEU A 139      11.791 -24.885  53.484  1.00  4.17           H  
ATOM   2289  HG  LEU A 139      11.591 -27.471  55.057  1.00  4.17           H  
ATOM   2290 1HD1 LEU A 139       9.293 -26.736  55.333  1.00  4.17           H  
ATOM   2291 2HD1 LEU A 139      10.416 -25.596  56.061  1.00  4.17           H  
ATOM   2292 3HD1 LEU A 139       9.641 -25.240  54.503  1.00  4.17           H  
ATOM   2293 1HD2 LEU A 139       9.947 -28.083  53.339  1.00  4.17           H  
ATOM   2294 2HD2 LEU A 139      10.273 -26.576  52.454  1.00  4.17           H  
ATOM   2295 3HD2 LEU A 139      11.543 -27.816  52.601  1.00  4.17           H  
ATOM   2296  N   HIS A 140      15.084 -24.209  54.016  1.00  4.30           N  
ATOM   2297  CA  HIS A 140      15.891 -23.034  53.716  1.00  4.30           C  
ATOM   2298  C   HIS A 140      16.884 -23.380  52.622  1.00  4.30           C  
ATOM   2299  O   HIS A 140      16.986 -22.660  51.627  1.00  4.30           O  
ATOM   2300  CB  HIS A 140      16.622 -22.525  54.964  1.00  4.30           C  
ATOM   2301  CG  HIS A 140      17.463 -21.306  54.738  1.00  4.30           C  
ATOM   2302  ND1 HIS A 140      16.922 -20.045  54.563  1.00  4.30           N  
ATOM   2303  CD2 HIS A 140      18.804 -21.152  54.673  1.00  4.30           C  
ATOM   2304  CE1 HIS A 140      17.901 -19.170  54.395  1.00  4.30           C  
ATOM   2305  NE2 HIS A 140      19.050 -19.814  54.461  1.00  4.30           N  
ATOM   2306  H   HIS A 140      15.077 -24.554  54.979  1.00  4.30           H  
ATOM   2307  HA  HIS A 140      15.252 -22.233  53.349  1.00  4.30           H  
ATOM   2308 1HB  HIS A 140      15.896 -22.312  55.748  1.00  4.30           H  
ATOM   2309 2HB  HIS A 140      17.272 -23.298  55.340  1.00  4.30           H  
ATOM   2310  HD2 HIS A 140      19.549 -21.943  54.772  1.00  4.30           H  
ATOM   2311  HE1 HIS A 140      17.779 -18.101  54.232  1.00  4.30           H  
ATOM   2312  HE2 HIS A 140      19.965 -19.398  54.370  1.00  4.30           H  
ATOM   2313  N   VAL A 141      17.585 -24.506  52.783  1.00  4.51           N  
ATOM   2314  CA  VAL A 141      18.548 -24.940  51.782  1.00  4.51           C  
ATOM   2315  C   VAL A 141      17.864 -25.153  50.435  1.00  4.51           C  
ATOM   2316  O   VAL A 141      18.396 -24.753  49.393  1.00  4.51           O  
ATOM   2317  CB  VAL A 141      19.266 -26.209  52.243  1.00  4.51           C  
ATOM   2318  CG1 VAL A 141      20.077 -26.772  51.116  1.00  4.51           C  
ATOM   2319  CG2 VAL A 141      20.161 -25.853  53.418  1.00  4.51           C  
ATOM   2320  H   VAL A 141      17.454 -25.056  53.637  1.00  4.51           H  
ATOM   2321  HA  VAL A 141      19.294 -24.161  51.669  1.00  4.51           H  
ATOM   2322  HB  VAL A 141      18.533 -26.959  52.546  1.00  4.51           H  
ATOM   2323 1HG1 VAL A 141      20.586 -27.678  51.441  1.00  4.51           H  
ATOM   2324 2HG1 VAL A 141      19.402 -27.009  50.303  1.00  4.51           H  
ATOM   2325 3HG1 VAL A 141      20.810 -26.038  50.784  1.00  4.51           H  
ATOM   2326 1HG2 VAL A 141      20.680 -26.744  53.765  1.00  4.51           H  
ATOM   2327 2HG2 VAL A 141      20.886 -25.105  53.104  1.00  4.51           H  
ATOM   2328 3HG2 VAL A 141      19.552 -25.451  54.224  1.00  4.51           H  
ATOM   2329  N   GLY A 142      16.683 -25.769  50.448  1.00  4.82           N  
ATOM   2330  CA  GLY A 142      15.920 -25.952  49.220  1.00  4.82           C  
ATOM   2331  C   GLY A 142      15.742 -24.595  48.529  1.00  4.82           C  
ATOM   2332  O   GLY A 142      16.063 -24.434  47.346  1.00  4.82           O  
ATOM   2333  H   GLY A 142      16.312 -26.113  51.337  1.00  4.82           H  
ATOM   2334 1HA  GLY A 142      16.435 -26.649  48.560  1.00  4.82           H  
ATOM   2335 2HA  GLY A 142      14.944 -26.377  49.458  1.00  4.82           H  
ATOM   2336  N   ARG A 143      15.227 -23.607  49.265  1.00  5.26           N  
ATOM   2337  CA  ARG A 143      15.021 -22.288  48.674  1.00  5.26           C  
ATOM   2338  C   ARG A 143      16.340 -21.668  48.183  1.00  5.26           C  
ATOM   2339  O   ARG A 143      16.366 -21.028  47.128  1.00  5.26           O  
ATOM   2340  CB  ARG A 143      14.329 -21.326  49.626  1.00  5.26           C  
ATOM   2341  CG  ARG A 143      14.077 -19.927  49.005  1.00  5.26           C  
ATOM   2342  CD  ARG A 143      13.141 -19.951  47.765  1.00  5.26           C  
ATOM   2343  NE  ARG A 143      11.718 -20.152  48.093  1.00  5.26           N  
ATOM   2344  CZ  ARG A 143      10.712 -20.374  47.181  1.00  5.26           C  
ATOM   2345  NH1 ARG A 143      10.944 -20.445  45.882  1.00  5.26           N  
ATOM   2346  NH2 ARG A 143       9.458 -20.520  47.594  1.00  5.26           N  
ATOM   2347  H   ARG A 143      14.979 -23.788  50.240  1.00  5.26           H  
ATOM   2348  HA  ARG A 143      14.364 -22.410  47.814  1.00  5.26           H  
ATOM   2349 1HB  ARG A 143      13.385 -21.743  49.952  1.00  5.26           H  
ATOM   2350 2HB  ARG A 143      14.952 -21.194  50.516  1.00  5.26           H  
ATOM   2351 1HG  ARG A 143      13.626 -19.281  49.757  1.00  5.26           H  
ATOM   2352 2HG  ARG A 143      15.037 -19.503  48.697  1.00  5.26           H  
ATOM   2353 1HD  ARG A 143      13.235 -19.013  47.218  1.00  5.26           H  
ATOM   2354 2HD  ARG A 143      13.442 -20.767  47.120  1.00  5.26           H  
ATOM   2355  HE  ARG A 143      11.457 -20.103  49.064  1.00  5.26           H  
ATOM   2356 1HH1 ARG A 143      11.883 -20.353  45.471  1.00  5.26           H  
ATOM   2357 2HH1 ARG A 143      10.170 -20.610  45.248  1.00  5.26           H  
ATOM   2358 1HH2 ARG A 143       9.231 -20.472  48.573  1.00  5.26           H  
ATOM   2359 2HH2 ARG A 143       8.706 -20.677  46.898  1.00  5.26           H  
ATOM   2360  N   LEU A 144      17.448 -21.867  48.906  1.00  5.83           N  
ATOM   2361  CA  LEU A 144      18.704 -21.288  48.434  1.00  5.83           C  
ATOM   2362  C   LEU A 144      19.052 -21.895  47.082  1.00  5.83           C  
ATOM   2363  O   LEU A 144      19.488 -21.194  46.162  1.00  5.83           O  
ATOM   2364  CB  LEU A 144      19.851 -21.567  49.409  1.00  5.83           C  
ATOM   2365  CG  LEU A 144      19.773 -20.872  50.769  1.00  5.83           C  
ATOM   2366  CD1 LEU A 144      20.924 -21.375  51.636  1.00  5.83           C  
ATOM   2367  CD2 LEU A 144      19.809 -19.370  50.577  1.00  5.83           C  
ATOM   2368  H   LEU A 144      17.403 -22.385  49.784  1.00  5.83           H  
ATOM   2369  HA  LEU A 144      18.577 -20.214  48.319  1.00  5.83           H  
ATOM   2370 1HB  LEU A 144      19.887 -22.638  49.594  1.00  5.83           H  
ATOM   2371 2HB  LEU A 144      20.786 -21.274  48.935  1.00  5.83           H  
ATOM   2372  HG  LEU A 144      18.847 -21.136  51.263  1.00  5.83           H  
ATOM   2373 1HD1 LEU A 144      20.884 -20.907  52.608  1.00  5.83           H  
ATOM   2374 2HD1 LEU A 144      20.852 -22.450  51.751  1.00  5.83           H  
ATOM   2375 3HD1 LEU A 144      21.869 -21.128  51.157  1.00  5.83           H  
ATOM   2376 1HD2 LEU A 144      19.745 -18.880  51.547  1.00  5.83           H  
ATOM   2377 2HD2 LEU A 144      20.736 -19.085  50.084  1.00  5.83           H  
ATOM   2378 3HD2 LEU A 144      18.961 -19.074  49.965  1.00  5.83           H  
ATOM   2379  N   GLY A 145      18.803 -23.197  46.943  1.00  6.59           N  
ATOM   2380  CA  GLY A 145      19.047 -23.898  45.697  1.00  6.59           C  
ATOM   2381  C   GLY A 145      18.220 -23.290  44.567  1.00  6.59           C  
ATOM   2382  O   GLY A 145      18.658 -23.258  43.416  1.00  6.59           O  
ATOM   2383  H   GLY A 145      18.451 -23.721  47.747  1.00  6.59           H  
ATOM   2384 1HA  GLY A 145      20.105 -23.857  45.451  1.00  6.59           H  
ATOM   2385 2HA  GLY A 145      18.784 -24.943  45.828  1.00  6.59           H  
ATOM   2386  N   ASP A 146      17.021 -22.783  44.908  1.00  7.57           N  
ATOM   2387  CA  ASP A 146      16.090 -22.183  43.950  1.00  7.57           C  
ATOM   2388  C   ASP A 146      16.660 -20.865  43.452  1.00  7.57           C  
ATOM   2389  O   ASP A 146      16.604 -20.554  42.255  1.00  7.57           O  
ATOM   2390  CB  ASP A 146      14.722 -21.995  44.612  1.00  7.57           C  
ATOM   2391  CG  ASP A 146      13.549 -21.738  43.669  1.00  7.57           C  
ATOM   2392  OD1 ASP A 146      13.228 -22.610  42.870  1.00  7.57           O  
ATOM   2393  OD2 ASP A 146      12.935 -20.694  43.790  1.00  7.57           O  
ATOM   2394  H   ASP A 146      16.727 -22.887  45.880  1.00  7.57           H  
ATOM   2395  HA  ASP A 146      15.957 -22.843  43.115  1.00  7.57           H  
ATOM   2396 1HB  ASP A 146      14.500 -22.867  45.233  1.00  7.57           H  
ATOM   2397 2HB  ASP A 146      14.791 -21.144  45.271  1.00  7.57           H  
ATOM   2398  N   ARG A 147      17.270 -20.113  44.369  1.00  8.76           N  
ATOM   2399  CA  ARG A 147      17.877 -18.839  44.012  1.00  8.76           C  
ATOM   2400  C   ARG A 147      19.015 -19.093  43.029  1.00  8.76           C  
ATOM   2401  O   ARG A 147      19.242 -18.324  42.082  1.00  8.76           O  
ATOM   2402  CB  ARG A 147      18.430 -18.133  45.243  1.00  8.76           C  
ATOM   2403  CG  ARG A 147      17.392 -17.611  46.221  1.00  8.76           C  
ATOM   2404  CD  ARG A 147      18.041 -16.991  47.415  1.00  8.76           C  
ATOM   2405  NE  ARG A 147      17.069 -16.499  48.382  1.00  8.76           N  
ATOM   2406  CZ  ARG A 147      17.377 -16.020  49.606  1.00  8.76           C  
ATOM   2407  NH1 ARG A 147      18.632 -15.971  50.001  1.00  8.76           N  
ATOM   2408  NH2 ARG A 147      16.417 -15.597  50.409  1.00  8.76           N  
ATOM   2409  H   ARG A 147      17.271 -20.433  45.340  1.00  8.76           H  
ATOM   2410  HA  ARG A 147      17.124 -18.209  43.537  1.00  8.76           H  
ATOM   2411 1HB  ARG A 147      19.079 -18.807  45.785  1.00  8.76           H  
ATOM   2412 2HB  ARG A 147      19.039 -17.289  44.927  1.00  8.76           H  
ATOM   2413 1HG  ARG A 147      16.770 -16.864  45.732  1.00  8.76           H  
ATOM   2414 2HG  ARG A 147      16.768 -18.445  46.558  1.00  8.76           H  
ATOM   2415 1HD  ARG A 147      18.668 -17.730  47.907  1.00  8.76           H  
ATOM   2416 2HD  ARG A 147      18.657 -16.153  47.095  1.00  8.76           H  
ATOM   2417  HE  ARG A 147      16.096 -16.516  48.116  1.00  8.76           H  
ATOM   2418 1HH1 ARG A 147      19.369 -16.291  49.388  1.00  8.76           H  
ATOM   2419 2HH1 ARG A 147      18.859 -15.609  50.915  1.00  8.76           H  
ATOM   2420 1HH2 ARG A 147      15.453 -15.632  50.107  1.00  8.76           H  
ATOM   2421 2HH2 ARG A 147      16.645 -15.237  51.323  1.00  8.76           H  
ATOM   2422  N   LEU A 148      19.697 -20.220  43.227  1.00 10.07           N  
ATOM   2423  CA  LEU A 148      20.795 -20.564  42.360  1.00 10.07           C  
ATOM   2424  C   LEU A 148      20.320 -21.098  41.015  1.00 10.07           C  
ATOM   2425  O   LEU A 148      20.736 -20.556  39.995  1.00 10.07           O  
ATOM   2426  CB  LEU A 148      21.683 -21.626  43.013  1.00 10.07           C  
ATOM   2427  CG  LEU A 148      22.429 -21.218  44.264  1.00 10.07           C  
ATOM   2428  CD1 LEU A 148      23.132 -22.446  44.835  1.00 10.07           C  
ATOM   2429  CD2 LEU A 148      23.417 -20.129  43.931  1.00 10.07           C  
ATOM   2430  H   LEU A 148      19.474 -20.803  44.036  1.00 10.07           H  
ATOM   2431  HA  LEU A 148      21.388 -19.668  42.186  1.00 10.07           H  
ATOM   2432 1HB  LEU A 148      21.067 -22.474  43.270  1.00 10.07           H  
ATOM   2433 2HB  LEU A 148      22.414 -21.949  42.280  1.00 10.07           H  
ATOM   2434  HG  LEU A 148      21.723 -20.853  45.005  1.00 10.07           H  
ATOM   2435 1HD1 LEU A 148      23.664 -22.173  45.743  1.00 10.07           H  
ATOM   2436 2HD1 LEU A 148      22.397 -23.213  45.063  1.00 10.07           H  
ATOM   2437 3HD1 LEU A 148      23.842 -22.834  44.101  1.00 10.07           H  
ATOM   2438 1HD2 LEU A 148      23.951 -19.837  44.834  1.00 10.07           H  
ATOM   2439 2HD2 LEU A 148      24.122 -20.499  43.196  1.00 10.07           H  
ATOM   2440 3HD2 LEU A 148      22.885 -19.270  43.526  1.00 10.07           H  
ATOM   2441  N   MET A 149      19.386 -22.067  40.979  1.00 11.33           N  
ATOM   2442  CA  MET A 149      18.968 -22.650  39.692  1.00 11.33           C  
ATOM   2443  C   MET A 149      18.205 -21.664  38.819  1.00 11.33           C  
ATOM   2444  O   MET A 149      18.116 -21.830  37.606  1.00 11.33           O  
ATOM   2445  CB  MET A 149      18.211 -23.965  39.842  1.00 11.33           C  
ATOM   2446  CG  MET A 149      16.850 -23.905  40.382  1.00 11.33           C  
ATOM   2447  SD  MET A 149      16.094 -25.556  40.497  1.00 11.33           S  
ATOM   2448  CE  MET A 149      15.638 -25.932  38.817  1.00 11.33           C  
ATOM   2449  H   MET A 149      19.019 -22.444  41.847  1.00 11.33           H  
ATOM   2450  HA  MET A 149      19.872 -22.904  39.150  1.00 11.33           H  
ATOM   2451 1HB  MET A 149      18.172 -24.456  38.877  1.00 11.33           H  
ATOM   2452 2HB  MET A 149      18.773 -24.600  40.509  1.00 11.33           H  
ATOM   2453 1HG  MET A 149      16.916 -23.483  41.352  1.00 11.33           H  
ATOM   2454 2HG  MET A 149      16.217 -23.267  39.771  1.00 11.33           H  
ATOM   2455 1HE  MET A 149      15.178 -26.926  38.775  1.00 11.33           H  
ATOM   2456 2HE  MET A 149      14.924 -25.187  38.460  1.00 11.33           H  
ATOM   2457 3HE  MET A 149      16.522 -25.918  38.185  1.00 11.33           H  
ATOM   2458  N   GLY A 150      17.692 -20.586  39.401  1.00 12.23           N  
ATOM   2459  CA  GLY A 150      17.079 -19.558  38.576  1.00 12.23           C  
ATOM   2460  C   GLY A 150      18.132 -18.920  37.639  1.00 12.23           C  
ATOM   2461  O   GLY A 150      17.779 -18.281  36.646  1.00 12.23           O  
ATOM   2462  H   GLY A 150      17.697 -20.485  40.417  1.00 12.23           H  
ATOM   2463 1HA  GLY A 150      16.270 -19.992  37.990  1.00 12.23           H  
ATOM   2464 2HA  GLY A 150      16.646 -18.793  39.219  1.00 12.23           H  
ATOM   2465  N   ASN A 151      19.424 -19.083  37.984  1.00 12.53           N  
ATOM   2466  CA  ASN A 151      20.568 -18.559  37.247  1.00 12.53           C  
ATOM   2467  C   ASN A 151      21.577 -19.655  36.806  1.00 12.53           C  
ATOM   2468  O   ASN A 151      22.379 -19.452  35.889  1.00 12.53           O  
ATOM   2469  CB  ASN A 151      21.267 -17.570  38.159  1.00 12.53           C  
ATOM   2470  CG  ASN A 151      20.398 -16.378  38.494  1.00 12.53           C  
ATOM   2471  OD1 ASN A 151      20.277 -15.465  37.668  1.00 12.53           O  
ATOM   2472  ND2 ASN A 151      19.776 -16.360  39.668  1.00 12.53           N  
ATOM   2473  H   ASN A 151      19.636 -19.617  38.818  1.00 12.53           H  
ATOM   2474  HA  ASN A 151      20.207 -18.059  36.349  1.00 12.53           H  
ATOM   2475 1HB  ASN A 151      21.541 -18.076  39.090  1.00 12.53           H  
ATOM   2476 2HB  ASN A 151      22.186 -17.225  37.690  1.00 12.53           H  
ATOM   2477 1HD2 ASN A 151      19.194 -15.582  39.901  1.00 12.53           H  
ATOM   2478 2HD2 ASN A 151      19.856 -17.123  40.352  1.00 12.53           H  
ATOM   2479  N   GLN A 152      21.542 -20.791  37.501  1.00 12.14           N  
ATOM   2480  CA  GLN A 152      22.472 -21.927  37.396  1.00 12.14           C  
ATOM   2481  C   GLN A 152      21.783 -23.239  37.018  1.00 12.14           C  
ATOM   2482  O   GLN A 152      20.596 -23.275  36.707  1.00 12.14           O  
ATOM   2483  CB  GLN A 152      23.229 -22.145  38.724  1.00 12.14           C  
ATOM   2484  CG  GLN A 152      24.104 -20.976  39.164  1.00 12.14           C  
ATOM   2485  CD  GLN A 152      24.885 -21.263  40.455  1.00 12.14           C  
ATOM   2486  OE1 GLN A 152      24.739 -22.320  41.077  1.00 12.14           O  
ATOM   2487  NE2 GLN A 152      25.728 -20.314  40.853  1.00 12.14           N  
ATOM   2488  H   GLN A 152      20.841 -20.856  38.223  1.00 12.14           H  
ATOM   2489  HA  GLN A 152      23.198 -21.699  36.618  1.00 12.14           H  
ATOM   2490 1HB  GLN A 152      22.513 -22.360  39.514  1.00 12.14           H  
ATOM   2491 2HB  GLN A 152      23.876 -23.008  38.647  1.00 12.14           H  
ATOM   2492 1HG  GLN A 152      24.814 -20.747  38.371  1.00 12.14           H  
ATOM   2493 2HG  GLN A 152      23.456 -20.117  39.349  1.00 12.14           H  
ATOM   2494 1HE2 GLN A 152      26.271 -20.441  41.684  1.00 12.14           H  
ATOM   2495 2HE2 GLN A 152      25.819 -19.473  40.319  1.00 12.14           H  
ATOM   2496  N   LYS A 153      22.560 -24.321  36.997  1.00 11.24           N  
ATOM   2497  CA  LYS A 153      22.023 -25.657  36.756  1.00 11.24           C  
ATOM   2498  C   LYS A 153      21.059 -26.019  37.892  1.00 11.24           C  
ATOM   2499  O   LYS A 153      20.909 -25.261  38.853  1.00 11.24           O  
ATOM   2500  CB  LYS A 153      23.144 -26.695  36.655  1.00 11.24           C  
ATOM   2501  CG  LYS A 153      24.058 -26.530  35.447  1.00 11.24           C  
ATOM   2502  CD  LYS A 153      25.111 -27.631  35.405  1.00 11.24           C  
ATOM   2503  CE  LYS A 153      26.022 -27.489  34.193  1.00 11.24           C  
ATOM   2504  NZ  LYS A 153      27.052 -28.563  34.148  1.00 11.24           N  
ATOM   2505  H   LYS A 153      23.544 -24.225  37.197  1.00 11.24           H  
ATOM   2506  HA  LYS A 153      21.461 -25.652  35.823  1.00 11.24           H  
ATOM   2507 1HB  LYS A 153      23.762 -26.645  37.549  1.00 11.24           H  
ATOM   2508 2HB  LYS A 153      22.714 -27.699  36.616  1.00 11.24           H  
ATOM   2509 1HG  LYS A 153      23.462 -26.576  34.535  1.00 11.24           H  
ATOM   2510 2HG  LYS A 153      24.554 -25.561  35.489  1.00 11.24           H  
ATOM   2511 1HD  LYS A 153      25.717 -27.589  36.311  1.00 11.24           H  
ATOM   2512 2HD  LYS A 153      24.615 -28.601  35.367  1.00 11.24           H  
ATOM   2513 1HE  LYS A 153      25.419 -27.537  33.288  1.00 11.24           H  
ATOM   2514 2HE  LYS A 153      26.522 -26.521  34.236  1.00 11.24           H  
ATOM   2515 1HZ  LYS A 153      27.636 -28.436  33.334  1.00 11.24           H  
ATOM   2516 2HZ  LYS A 153      27.623 -28.519  34.981  1.00 11.24           H  
ATOM   2517 3HZ  LYS A 153      26.599 -29.464  34.098  1.00 11.24           H  
ATOM   2518  N   ASP A 154      20.444 -27.197  37.821  1.00 10.08           N  
ATOM   2519  CA  ASP A 154      19.358 -27.603  38.729  1.00 10.08           C  
ATOM   2520  C   ASP A 154      19.751 -27.940  40.183  1.00 10.08           C  
ATOM   2521  O   ASP A 154      19.617 -29.065  40.675  1.00 10.08           O  
ATOM   2522  CB  ASP A 154      18.619 -28.772  38.061  1.00 10.08           C  
ATOM   2523  CG  ASP A 154      19.547 -29.996  37.697  1.00 10.08           C  
ATOM   2524  OD1 ASP A 154      20.751 -29.838  37.646  1.00 10.08           O  
ATOM   2525  OD2 ASP A 154      19.051 -31.067  37.434  1.00 10.08           O  
ATOM   2526  H   ASP A 154      20.666 -27.804  37.046  1.00 10.08           H  
ATOM   2527  HA  ASP A 154      18.660 -26.773  38.778  1.00 10.08           H  
ATOM   2528 1HB  ASP A 154      17.826 -29.129  38.732  1.00 10.08           H  
ATOM   2529 2HB  ASP A 154      18.130 -28.420  37.153  1.00 10.08           H  
ATOM   2530  N   GLN A 155      20.206 -26.893  40.865  1.00  8.90           N  
ATOM   2531  CA  GLN A 155      20.666 -26.912  42.240  1.00  8.90           C  
ATOM   2532  C   GLN A 155      19.621 -27.264  43.280  1.00  8.90           C  
ATOM   2533  O   GLN A 155      19.970 -27.905  44.256  1.00  8.90           O  
ATOM   2534  CB  GLN A 155      21.284 -25.562  42.621  1.00  8.90           C  
ATOM   2535  CG  GLN A 155      22.623 -25.271  41.972  1.00  8.90           C  
ATOM   2536  CD  GLN A 155      23.685 -26.266  42.416  1.00  8.90           C  
ATOM   2537  OE1 GLN A 155      23.791 -26.596  43.605  1.00  8.90           O  
ATOM   2538  NE2 GLN A 155      24.481 -26.748  41.466  1.00  8.90           N  
ATOM   2539  H   GLN A 155      20.285 -26.029  40.343  1.00  8.90           H  
ATOM   2540  HA  GLN A 155      21.453 -27.659  42.302  1.00  8.90           H  
ATOM   2541 1HB  GLN A 155      20.600 -24.761  42.331  1.00  8.90           H  
ATOM   2542 2HB  GLN A 155      21.409 -25.504  43.700  1.00  8.90           H  
ATOM   2543 1HG  GLN A 155      22.515 -25.336  40.889  1.00  8.90           H  
ATOM   2544 2HG  GLN A 155      22.951 -24.275  42.245  1.00  8.90           H  
ATOM   2545 1HE2 GLN A 155      25.200 -27.404  41.700  1.00  8.90           H  
ATOM   2546 2HE2 GLN A 155      24.367 -26.452  40.519  1.00  8.90           H  
ATOM   2547  N   VAL A 156      18.341 -26.914  43.117  1.00  7.88           N  
ATOM   2548  CA  VAL A 156      17.433 -27.283  44.216  1.00  7.88           C  
ATOM   2549  C   VAL A 156      17.364 -28.769  44.336  1.00  7.88           C  
ATOM   2550  O   VAL A 156      17.493 -29.339  45.415  1.00  7.88           O  
ATOM   2551  CB  VAL A 156      15.983 -26.880  44.029  1.00  7.88           C  
ATOM   2552  CG1 VAL A 156      15.167 -27.482  45.149  1.00  7.88           C  
ATOM   2553  CG2 VAL A 156      15.841 -25.525  44.075  1.00  7.88           C  
ATOM   2554  H   VAL A 156      18.032 -26.396  42.304  1.00  7.88           H  
ATOM   2555  HA  VAL A 156      17.788 -26.844  45.132  1.00  7.88           H  
ATOM   2556  HB  VAL A 156      15.634 -27.262  43.093  1.00  7.88           H  
ATOM   2557 1HG1 VAL A 156      14.136 -27.197  45.038  1.00  7.88           H  
ATOM   2558 2HG1 VAL A 156      15.255 -28.569  45.127  1.00  7.88           H  
ATOM   2559 3HG1 VAL A 156      15.529 -27.107  46.107  1.00  7.88           H  
ATOM   2560 1HG2 VAL A 156      14.798 -25.248  43.948  1.00  7.88           H  
ATOM   2561 2HG2 VAL A 156      16.183 -25.214  45.039  1.00  7.88           H  
ATOM   2562 3HG2 VAL A 156      16.436 -25.089  43.301  1.00  7.88           H  
ATOM   2563  N   GLU A 157      17.196 -29.389  43.193  1.00  7.06           N  
ATOM   2564  CA  GLU A 157      17.024 -30.806  43.104  1.00  7.06           C  
ATOM   2565  C   GLU A 157      18.275 -31.485  43.668  1.00  7.06           C  
ATOM   2566  O   GLU A 157      18.208 -32.527  44.318  1.00  7.06           O  
ATOM   2567  CB  GLU A 157      16.723 -31.109  41.635  1.00  7.06           C  
ATOM   2568  CG  GLU A 157      15.356 -30.460  41.210  1.00  7.06           C  
ATOM   2569  CD  GLU A 157      14.932 -30.607  39.755  1.00  7.06           C  
ATOM   2570  OE1 GLU A 157      15.648 -31.177  38.978  1.00  7.06           O  
ATOM   2571  OE2 GLU A 157      13.870 -30.105  39.429  1.00  7.06           O  
ATOM   2572  H   GLU A 157      17.154 -28.841  42.348  1.00  7.06           H  
ATOM   2573  HA  GLU A 157      16.164 -31.093  43.712  1.00  7.06           H  
ATOM   2574 1HB  GLU A 157      17.516 -30.710  41.002  1.00  7.06           H  
ATOM   2575 2HB  GLU A 157      16.671 -32.180  41.470  1.00  7.06           H  
ATOM   2576 1HG  GLU A 157      14.579 -30.885  41.829  1.00  7.06           H  
ATOM   2577 2HG  GLU A 157      15.411 -29.399  41.445  1.00  7.06           H  
ATOM   2578  N   PHE A 158      19.435 -30.886  43.449  1.00  6.43           N  
ATOM   2579  CA  PHE A 158      20.647 -31.410  44.051  1.00  6.43           C  
ATOM   2580  C   PHE A 158      20.656 -31.259  45.600  1.00  6.43           C  
ATOM   2581  O   PHE A 158      20.829 -32.245  46.335  1.00  6.43           O  
ATOM   2582  CB  PHE A 158      21.856 -30.701  43.436  1.00  6.43           C  
ATOM   2583  CG  PHE A 158      23.170 -31.096  43.992  1.00  6.43           C  
ATOM   2584  CD1 PHE A 158      23.747 -32.315  43.671  1.00  6.43           C  
ATOM   2585  CD2 PHE A 158      23.854 -30.233  44.828  1.00  6.43           C  
ATOM   2586  CE1 PHE A 158      24.981 -32.664  44.187  1.00  6.43           C  
ATOM   2587  CE2 PHE A 158      25.081 -30.574  45.345  1.00  6.43           C  
ATOM   2588  CZ  PHE A 158      25.648 -31.793  45.026  1.00  6.43           C  
ATOM   2589  H   PHE A 158      19.474 -30.064  42.847  1.00  6.43           H  
ATOM   2590  HA  PHE A 158      20.714 -32.470  43.813  1.00  6.43           H  
ATOM   2591 1HB  PHE A 158      21.872 -30.867  42.362  1.00  6.43           H  
ATOM   2592 2HB  PHE A 158      21.749 -29.636  43.590  1.00  6.43           H  
ATOM   2593  HD1 PHE A 158      23.217 -33.000  43.010  1.00  6.43           H  
ATOM   2594  HD2 PHE A 158      23.406 -29.269  45.073  1.00  6.43           H  
ATOM   2595  HE1 PHE A 158      25.427 -33.625  43.932  1.00  6.43           H  
ATOM   2596  HE2 PHE A 158      25.605 -29.881  46.004  1.00  6.43           H  
ATOM   2597  HZ  PHE A 158      26.621 -32.065  45.432  1.00  6.43           H  
ATOM   2598  N   VAL A 159      20.445 -30.024  46.089  1.00  5.90           N  
ATOM   2599  CA  VAL A 159      20.584 -29.717  47.519  1.00  5.90           C  
ATOM   2600  C   VAL A 159      19.481 -30.270  48.421  1.00  5.90           C  
ATOM   2601  O   VAL A 159      19.682 -30.374  49.634  1.00  5.90           O  
ATOM   2602  CB  VAL A 159      20.686 -28.204  47.782  1.00  5.90           C  
ATOM   2603  CG1 VAL A 159      21.867 -27.618  47.006  1.00  5.90           C  
ATOM   2604  CG2 VAL A 159      19.396 -27.539  47.461  1.00  5.90           C  
ATOM   2605  H   VAL A 159      20.237 -29.269  45.438  1.00  5.90           H  
ATOM   2606  HA  VAL A 159      21.526 -30.156  47.846  1.00  5.90           H  
ATOM   2607  HB  VAL A 159      20.911 -28.051  48.818  1.00  5.90           H  
ATOM   2608 1HG1 VAL A 159      21.953 -26.554  47.226  1.00  5.90           H  
ATOM   2609 2HG1 VAL A 159      22.781 -28.126  47.305  1.00  5.90           H  
ATOM   2610 3HG1 VAL A 159      21.715 -27.751  45.940  1.00  5.90           H  
ATOM   2611 1HG2 VAL A 159      19.469 -26.475  47.662  1.00  5.90           H  
ATOM   2612 2HG2 VAL A 159      19.200 -27.704  46.460  1.00  5.90           H  
ATOM   2613 3HG2 VAL A 159      18.594 -27.960  48.057  1.00  5.90           H  
ATOM   2614  N   VAL A 160      18.329 -30.673  47.867  1.00  5.43           N  
ATOM   2615  CA  VAL A 160      17.320 -31.271  48.741  1.00  5.43           C  
ATOM   2616  C   VAL A 160      17.793 -32.557  49.410  1.00  5.43           C  
ATOM   2617  O   VAL A 160      17.155 -32.981  50.355  1.00  5.43           O  
ATOM   2618  CB  VAL A 160      15.954 -31.487  48.059  1.00  5.43           C  
ATOM   2619  CG1 VAL A 160      15.318 -30.142  47.730  1.00  5.43           C  
ATOM   2620  CG2 VAL A 160      16.149 -32.292  46.816  1.00  5.43           C  
ATOM   2621  H   VAL A 160      18.152 -30.520  46.876  1.00  5.43           H  
ATOM   2622  HA  VAL A 160      17.122 -30.556  49.537  1.00  5.43           H  
ATOM   2623  HB  VAL A 160      15.282 -32.015  48.740  1.00  5.43           H  
ATOM   2624 1HG1 VAL A 160      14.354 -30.299  47.254  1.00  5.43           H  
ATOM   2625 2HG1 VAL A 160      15.173 -29.578  48.652  1.00  5.43           H  
ATOM   2626 3HG1 VAL A 160      15.943 -29.595  47.088  1.00  5.43           H  
ATOM   2627 1HG2 VAL A 160      15.192 -32.449  46.326  1.00  5.43           H  
ATOM   2628 2HG2 VAL A 160      16.804 -31.747  46.160  1.00  5.43           H  
ATOM   2629 3HG2 VAL A 160      16.592 -33.251  47.063  1.00  5.43           H  
ATOM   2630  N   GLN A 161      18.840 -33.245  48.934  1.00  4.95           N  
ATOM   2631  CA  GLN A 161      19.320 -34.359  49.766  1.00  4.95           C  
ATOM   2632  C   GLN A 161      18.259 -35.323  50.303  1.00  4.95           C  
ATOM   2633  O   GLN A 161      17.951 -35.302  51.501  1.00  4.95           O  
ATOM   2634  CB  GLN A 161      20.116 -33.798  50.943  1.00  4.95           C  
ATOM   2635  CG  GLN A 161      21.358 -33.046  50.545  1.00  4.95           C  
ATOM   2636  CD  GLN A 161      21.987 -32.317  51.704  1.00  4.95           C  
ATOM   2637  OE1 GLN A 161      22.668 -32.888  52.569  1.00  4.95           O  
ATOM   2638  NE2 GLN A 161      21.739 -31.008  51.718  1.00  4.95           N  
ATOM   2639  H   GLN A 161      19.354 -32.928  48.104  1.00  4.95           H  
ATOM   2640  HA  GLN A 161      20.005 -34.942  49.151  1.00  4.95           H  
ATOM   2641 1HB  GLN A 161      19.491 -33.129  51.536  1.00  4.95           H  
ATOM   2642 2HB  GLN A 161      20.423 -34.613  51.587  1.00  4.95           H  
ATOM   2643 1HG  GLN A 161      22.086 -33.762  50.167  1.00  4.95           H  
ATOM   2644 2HG  GLN A 161      21.123 -32.335  49.767  1.00  4.95           H  
ATOM   2645 1HE2 GLN A 161      22.104 -30.430  52.447  1.00  4.95           H  
ATOM   2646 2HE2 GLN A 161      21.148 -30.611  50.974  1.00  4.95           H  
ATOM   2647  N   SER A 162      17.743 -36.230  49.470  1.00  4.48           N  
ATOM   2648  CA  SER A 162      16.673 -37.132  49.933  1.00  4.48           C  
ATOM   2649  C   SER A 162      17.098 -37.927  51.186  1.00  4.48           C  
ATOM   2650  O   SER A 162      16.250 -38.403  51.939  1.00  4.48           O  
ATOM   2651  CB  SER A 162      16.304 -38.121  48.838  1.00  4.48           C  
ATOM   2652  OG  SER A 162      17.341 -39.055  48.620  1.00  4.48           O  
ATOM   2653  H   SER A 162      18.042 -36.241  48.509  1.00  4.48           H  
ATOM   2654  HA  SER A 162      15.798 -36.528  50.180  1.00  4.48           H  
ATOM   2655 1HB  SER A 162      15.392 -38.649  49.116  1.00  4.48           H  
ATOM   2656 2HB  SER A 162      16.094 -37.585  47.923  1.00  4.48           H  
ATOM   2657  HG  SER A 162      17.295 -39.667  49.363  1.00  4.48           H  
ATOM   2658  N   HIS A 163      18.410 -38.041  51.416  1.00  4.03           N  
ATOM   2659  CA  HIS A 163      18.971 -38.683  52.598  1.00  4.03           C  
ATOM   2660  C   HIS A 163      18.473 -37.963  53.852  1.00  4.03           C  
ATOM   2661  O   HIS A 163      18.073 -38.596  54.829  1.00  4.03           O  
ATOM   2662  CB  HIS A 163      20.500 -38.648  52.567  1.00  4.03           C  
ATOM   2663  CG  HIS A 163      21.138 -39.222  53.794  1.00  4.03           C  
ATOM   2664  ND1 HIS A 163      21.196 -40.579  54.054  1.00  4.03           N  
ATOM   2665  CD2 HIS A 163      21.737 -38.609  54.833  1.00  4.03           C  
ATOM   2666  CE1 HIS A 163      21.808 -40.775  55.215  1.00  4.03           C  
ATOM   2667  NE2 HIS A 163      22.144 -39.588  55.716  1.00  4.03           N  
ATOM   2668  H   HIS A 163      19.036 -37.632  50.741  1.00  4.03           H  
ATOM   2669  HA  HIS A 163      18.645 -39.722  52.648  1.00  4.03           H  
ATOM   2670 1HB  HIS A 163      20.858 -39.205  51.702  1.00  4.03           H  
ATOM   2671 2HB  HIS A 163      20.838 -37.616  52.456  1.00  4.03           H  
ATOM   2672  HD1 HIS A 163      20.834 -41.308  53.470  1.00  4.03           H  
ATOM   2673  HD2 HIS A 163      21.918 -37.556  55.057  1.00  4.03           H  
ATOM   2674  HE1 HIS A 163      21.953 -41.778  55.605  1.00  4.03           H  
ATOM   2675  N   VAL A 164      18.535 -36.629  53.844  1.00  3.63           N  
ATOM   2676  CA  VAL A 164      18.100 -35.858  54.993  1.00  3.63           C  
ATOM   2677  C   VAL A 164      16.625 -36.061  55.195  1.00  3.63           C  
ATOM   2678  O   VAL A 164      16.158 -36.208  56.322  1.00  3.63           O  
ATOM   2679  CB  VAL A 164      18.380 -34.369  54.846  1.00  3.63           C  
ATOM   2680  CG1 VAL A 164      17.708 -33.627  56.013  1.00  3.63           C  
ATOM   2681  CG2 VAL A 164      19.884 -34.144  54.823  1.00  3.63           C  
ATOM   2682  H   VAL A 164      18.813 -36.141  52.998  1.00  3.63           H  
ATOM   2683  HA  VAL A 164      18.631 -36.218  55.873  1.00  3.63           H  
ATOM   2684  HB  VAL A 164      17.950 -34.006  53.913  1.00  3.63           H  
ATOM   2685 1HG1 VAL A 164      17.892 -32.565  55.934  1.00  3.63           H  
ATOM   2686 2HG1 VAL A 164      16.633 -33.813  55.985  1.00  3.63           H  
ATOM   2687 3HG1 VAL A 164      18.114 -33.991  56.956  1.00  3.63           H  
ATOM   2688 1HG2 VAL A 164      20.094 -33.080  54.711  1.00  3.63           H  
ATOM   2689 2HG2 VAL A 164      20.320 -34.508  55.752  1.00  3.63           H  
ATOM   2690 3HG2 VAL A 164      20.318 -34.686  53.985  1.00  3.63           H  
ATOM   2691  N   VAL A 165      15.884 -36.086  54.100  1.00  3.30           N  
ATOM   2692  CA  VAL A 165      14.457 -36.282  54.243  1.00  3.30           C  
ATOM   2693  C   VAL A 165      14.222 -37.631  54.903  1.00  3.30           C  
ATOM   2694  O   VAL A 165      13.365 -37.757  55.775  1.00  3.30           O  
ATOM   2695  CB  VAL A 165      13.726 -36.239  52.915  1.00  3.30           C  
ATOM   2696  CG1 VAL A 165      12.278 -36.613  53.146  1.00  3.30           C  
ATOM   2697  CG2 VAL A 165      13.881 -34.892  52.321  1.00  3.30           C  
ATOM   2698  H   VAL A 165      16.335 -35.959  53.189  1.00  3.30           H  
ATOM   2699  HA  VAL A 165      14.058 -35.496  54.883  1.00  3.30           H  
ATOM   2700  HB  VAL A 165      14.148 -36.979  52.239  1.00  3.30           H  
ATOM   2701 1HG1 VAL A 165      11.774 -36.585  52.211  1.00  3.30           H  
ATOM   2702 2HG1 VAL A 165      12.219 -37.617  53.571  1.00  3.30           H  
ATOM   2703 3HG1 VAL A 165      11.815 -35.901  53.829  1.00  3.30           H  
ATOM   2704 1HG2 VAL A 165      13.369 -34.839  51.359  1.00  3.30           H  
ATOM   2705 2HG2 VAL A 165      13.462 -34.152  52.996  1.00  3.30           H  
ATOM   2706 3HG2 VAL A 165      14.951 -34.702  52.176  1.00  3.30           H  
ATOM   2707  N   ALA A 166      14.980 -38.653  54.495  1.00  3.04           N  
ATOM   2708  CA  ALA A 166      14.864 -39.956  55.130  1.00  3.04           C  
ATOM   2709  C   ALA A 166      15.174 -39.837  56.630  1.00  3.04           C  
ATOM   2710  O   ALA A 166      14.473 -40.414  57.456  1.00  3.04           O  
ATOM   2711  CB  ALA A 166      15.786 -40.962  54.478  1.00  3.04           C  
ATOM   2712  H   ALA A 166      15.645 -38.521  53.734  1.00  3.04           H  
ATOM   2713  HA  ALA A 166      13.843 -40.302  55.010  1.00  3.04           H  
ATOM   2714 1HB  ALA A 166      15.649 -41.920  54.960  1.00  3.04           H  
ATOM   2715 2HB  ALA A 166      15.536 -41.039  53.425  1.00  3.04           H  
ATOM   2716 3HB  ALA A 166      16.816 -40.657  54.578  1.00  3.04           H  
ATOM   2717  N   ARG A 167      16.146 -38.991  57.006  1.00  2.86           N  
ATOM   2718  CA  ARG A 167      16.479 -38.807  58.425  1.00  2.86           C  
ATOM   2719  C   ARG A 167      15.303 -38.187  59.187  1.00  2.86           C  
ATOM   2720  O   ARG A 167      15.170 -38.357  60.396  1.00  2.86           O  
ATOM   2721  CB  ARG A 167      17.683 -37.890  58.642  1.00  2.86           C  
ATOM   2722  CG  ARG A 167      19.044 -38.406  58.187  1.00  2.86           C  
ATOM   2723  CD  ARG A 167      20.129 -37.442  58.566  1.00  2.86           C  
ATOM   2724  NE  ARG A 167      21.429 -37.858  58.081  1.00  2.86           N  
ATOM   2725  CZ  ARG A 167      22.608 -37.320  58.418  1.00  2.86           C  
ATOM   2726  NH1 ARG A 167      22.700 -36.341  59.296  1.00  2.86           N  
ATOM   2727  NH2 ARG A 167      23.670 -37.813  57.828  1.00  2.86           N  
ATOM   2728  H   ARG A 167      16.702 -38.524  56.289  1.00  2.86           H  
ATOM   2729  HA  ARG A 167      16.698 -39.781  58.851  1.00  2.86           H  
ATOM   2730 1HB  ARG A 167      17.519 -36.949  58.150  1.00  2.86           H  
ATOM   2731 2HB  ARG A 167      17.766 -37.669  59.704  1.00  2.86           H  
ATOM   2732 1HG  ARG A 167      19.258 -39.372  58.628  1.00  2.86           H  
ATOM   2733 2HG  ARG A 167      19.047 -38.501  57.107  1.00  2.86           H  
ATOM   2734 1HD  ARG A 167      19.904 -36.465  58.139  1.00  2.86           H  
ATOM   2735 2HD  ARG A 167      20.178 -37.363  59.650  1.00  2.86           H  
ATOM   2736  HE  ARG A 167      21.477 -38.594  57.374  1.00  2.86           H  
ATOM   2737 1HH1 ARG A 167      21.868 -35.978  59.738  1.00  2.86           H  
ATOM   2738 2HH1 ARG A 167      23.604 -35.955  59.530  1.00  2.86           H  
ATOM   2739 1HH2 ARG A 167      23.510 -38.561  57.138  1.00  2.86           H  
ATOM   2740 2HH2 ARG A 167      24.591 -37.459  58.030  1.00  2.86           H  
ATOM   2741  N   LEU A 168      14.465 -37.442  58.472  1.00  2.76           N  
ATOM   2742  CA  LEU A 168      13.273 -36.796  59.015  1.00  2.76           C  
ATOM   2743  C   LEU A 168      12.015 -37.670  58.850  1.00  2.76           C  
ATOM   2744  O   LEU A 168      10.945 -37.323  59.359  1.00  2.76           O  
ATOM   2745  CB  LEU A 168      13.002 -35.477  58.246  1.00  2.76           C  
ATOM   2746  CG  LEU A 168      14.098 -34.377  58.288  1.00  2.76           C  
ATOM   2747  CD1 LEU A 168      13.708 -33.217  57.340  1.00  2.76           C  
ATOM   2748  CD2 LEU A 168      14.249 -33.870  59.691  1.00  2.76           C  
ATOM   2749  H   LEU A 168      14.685 -37.299  57.483  1.00  2.76           H  
ATOM   2750  HA  LEU A 168      13.434 -36.597  60.072  1.00  2.76           H  
ATOM   2751 1HB  LEU A 168      12.825 -35.721  57.202  1.00  2.76           H  
ATOM   2752 2HB  LEU A 168      12.091 -35.038  58.645  1.00  2.76           H  
ATOM   2753  HG  LEU A 168      15.038 -34.794  57.952  1.00  2.76           H  
ATOM   2754 1HD1 LEU A 168      14.483 -32.448  57.361  1.00  2.76           H  
ATOM   2755 2HD1 LEU A 168      13.605 -33.596  56.324  1.00  2.76           H  
ATOM   2756 3HD1 LEU A 168      12.767 -32.792  57.668  1.00  2.76           H  
ATOM   2757 1HD2 LEU A 168      15.019 -33.114  59.703  1.00  2.76           H  
ATOM   2758 2HD2 LEU A 168      13.306 -33.440  60.033  1.00  2.76           H  
ATOM   2759 3HD2 LEU A 168      14.534 -34.693  60.347  1.00  2.76           H  
ATOM   2760  N   CYS A 169      12.130 -38.815  58.164  1.00  2.70           N  
ATOM   2761  CA  CYS A 169      10.943 -39.543  57.723  1.00  2.70           C  
ATOM   2762  C   CYS A 169      10.179 -40.404  58.692  1.00  2.70           C  
ATOM   2763  O   CYS A 169      10.146 -41.624  58.584  1.00  2.70           O  
ATOM   2764  CB  CYS A 169      11.285 -40.455  56.557  1.00  2.70           C  
ATOM   2765  SG  CYS A 169       9.875 -41.362  55.897  1.00  2.70           S  
ATOM   2766  H   CYS A 169      13.040 -39.152  57.863  1.00  2.70           H  
ATOM   2767  HA  CYS A 169      10.259 -38.790  57.354  1.00  2.70           H  
ATOM   2768 1HB  CYS A 169      11.708 -39.862  55.753  1.00  2.70           H  
ATOM   2769 2HB  CYS A 169      12.035 -41.175  56.873  1.00  2.70           H  
ATOM   2770  HG  CYS A 169      10.593 -42.270  55.220  1.00  2.70           H  
ATOM   2771  N   GLU A 170       9.476 -39.759  59.577  1.00  2.63           N  
ATOM   2772  CA  GLU A 170       8.577 -40.449  60.477  1.00  2.63           C  
ATOM   2773  C   GLU A 170       7.313 -40.763  59.648  1.00  2.63           C  
ATOM   2774  O   GLU A 170       7.140 -40.160  58.586  1.00  2.63           O  
ATOM   2775  CB  GLU A 170       8.389 -39.622  61.746  1.00  2.63           C  
ATOM   2776  CG  GLU A 170       9.678 -39.587  62.565  1.00  2.63           C  
ATOM   2777  CD  GLU A 170       9.534 -39.005  63.910  1.00  2.63           C  
ATOM   2778  OE1 GLU A 170       8.588 -39.386  64.569  1.00  2.63           O  
ATOM   2779  OE2 GLU A 170      10.279 -38.137  64.323  1.00  2.63           O  
ATOM   2780  H   GLU A 170       9.616 -38.748  59.619  1.00  2.63           H  
ATOM   2781  HA  GLU A 170       9.042 -41.387  60.773  1.00  2.63           H  
ATOM   2782 1HB  GLU A 170       8.161 -38.594  61.455  1.00  2.63           H  
ATOM   2783 2HB  GLU A 170       7.602 -39.959  62.373  1.00  2.63           H  
ATOM   2784 1HG  GLU A 170       9.987 -40.606  62.700  1.00  2.63           H  
ATOM   2785 2HG  GLU A 170      10.450 -39.070  61.996  1.00  2.63           H  
ATOM   2786  N   PRO A 171       6.398 -41.656  60.075  1.00  2.54           N  
ATOM   2787  CA  PRO A 171       5.244 -42.124  59.308  1.00  2.54           C  
ATOM   2788  C   PRO A 171       4.447 -41.071  58.528  1.00  2.54           C  
ATOM   2789  O   PRO A 171       3.911 -41.384  57.465  1.00  2.54           O  
ATOM   2790  CB  PRO A 171       4.386 -42.749  60.404  1.00  2.54           C  
ATOM   2791  CG  PRO A 171       5.389 -43.268  61.404  1.00  2.54           C  
ATOM   2792  CD  PRO A 171       6.466 -42.235  61.445  1.00  2.54           C  
ATOM   2793  HA  PRO A 171       5.588 -42.917  58.630  1.00  2.54           H  
ATOM   2794 1HB  PRO A 171       3.735 -41.975  60.838  1.00  2.54           H  
ATOM   2795 2HB  PRO A 171       3.720 -43.498  59.982  1.00  2.54           H  
ATOM   2796 1HG  PRO A 171       4.892 -43.413  62.367  1.00  2.54           H  
ATOM   2797 2HG  PRO A 171       5.775 -44.250  61.100  1.00  2.54           H  
ATOM   2798 1HD  PRO A 171       6.176 -41.511  62.202  1.00  2.54           H  
ATOM   2799 2HD  PRO A 171       7.435 -42.710  61.652  1.00  2.54           H  
ATOM   2800  N   ALA A 172       4.344 -39.836  59.018  1.00  2.43           N  
ATOM   2801  CA  ALA A 172       3.597 -38.815  58.278  1.00  2.43           C  
ATOM   2802  C   ALA A 172       4.209 -38.587  56.885  1.00  2.43           C  
ATOM   2803  O   ALA A 172       3.498 -38.413  55.884  1.00  2.43           O  
ATOM   2804  CB  ALA A 172       3.605 -37.508  59.058  1.00  2.43           C  
ATOM   2805  H   ALA A 172       4.781 -39.591  59.893  1.00  2.43           H  
ATOM   2806  HA  ALA A 172       2.573 -39.161  58.150  1.00  2.43           H  
ATOM   2807 1HB  ALA A 172       3.045 -36.767  58.531  1.00  2.43           H  
ATOM   2808 2HB  ALA A 172       3.155 -37.662  60.041  1.00  2.43           H  
ATOM   2809 3HB  ALA A 172       4.629 -37.161  59.183  1.00  2.43           H  
ATOM   2810  N   PHE A 173       5.543 -38.642  56.830  1.00  2.29           N  
ATOM   2811  CA  PHE A 173       6.303 -38.416  55.611  1.00  2.29           C  
ATOM   2812  C   PHE A 173       6.188 -39.647  54.748  1.00  2.29           C  
ATOM   2813  O   PHE A 173       5.990 -39.571  53.539  1.00  2.29           O  
ATOM   2814  CB  PHE A 173       7.779 -38.246  55.951  1.00  2.29           C  
ATOM   2815  CG  PHE A 173       8.224 -36.965  56.602  1.00  2.29           C  
ATOM   2816  CD1 PHE A 173       8.086 -36.783  57.978  1.00  2.29           C  
ATOM   2817  CD2 PHE A 173       8.878 -35.986  55.864  1.00  2.29           C  
ATOM   2818  CE1 PHE A 173       8.565 -35.632  58.594  1.00  2.29           C  
ATOM   2819  CE2 PHE A 173       9.372 -34.848  56.476  1.00  2.29           C  
ATOM   2820  CZ  PHE A 173       9.212 -34.669  57.847  1.00  2.29           C  
ATOM   2821  H   PHE A 173       6.057 -38.878  57.674  1.00  2.29           H  
ATOM   2822  HA  PHE A 173       5.910 -37.544  55.085  1.00  2.29           H  
ATOM   2823 1HB  PHE A 173       8.053 -39.048  56.610  1.00  2.29           H  
ATOM   2824 2HB  PHE A 173       8.367 -38.378  55.054  1.00  2.29           H  
ATOM   2825  HD1 PHE A 173       7.594 -37.561  58.570  1.00  2.29           H  
ATOM   2826  HD2 PHE A 173       9.010 -36.123  54.791  1.00  2.29           H  
ATOM   2827  HE1 PHE A 173       8.452 -35.495  59.670  1.00  2.29           H  
ATOM   2828  HE2 PHE A 173       9.881 -34.090  55.881  1.00  2.29           H  
ATOM   2829  HZ  PHE A 173       9.595 -33.764  58.333  1.00  2.29           H  
ATOM   2830  N   HIS A 174       6.289 -40.794  55.392  1.00  2.15           N  
ATOM   2831  CA  HIS A 174       6.257 -42.070  54.696  1.00  2.15           C  
ATOM   2832  C   HIS A 174       4.918 -42.244  53.964  1.00  2.15           C  
ATOM   2833  O   HIS A 174       4.880 -42.591  52.780  1.00  2.15           O  
ATOM   2834  CB  HIS A 174       6.519 -43.192  55.689  1.00  2.15           C  
ATOM   2835  CG  HIS A 174       6.581 -44.516  55.118  1.00  2.15           C  
ATOM   2836  ND1 HIS A 174       7.657 -44.981  54.357  1.00  2.15           N  
ATOM   2837  CD2 HIS A 174       5.706 -45.524  55.198  1.00  2.15           C  
ATOM   2838  CE1 HIS A 174       7.405 -46.230  54.017  1.00  2.15           C  
ATOM   2839  NE2 HIS A 174       6.228 -46.566  54.513  1.00  2.15           N  
ATOM   2840  H   HIS A 174       6.428 -40.761  56.405  1.00  2.15           H  
ATOM   2841  HA  HIS A 174       7.050 -42.096  53.948  1.00  2.15           H  
ATOM   2842 1HB  HIS A 174       7.437 -43.004  56.242  1.00  2.15           H  
ATOM   2843 2HB  HIS A 174       5.713 -43.204  56.406  1.00  2.15           H  
ATOM   2844  HD2 HIS A 174       4.750 -45.511  55.723  1.00  2.15           H  
ATOM   2845  HE1 HIS A 174       8.043 -46.872  53.440  1.00  2.15           H  
ATOM   2846  HE2 HIS A 174       5.752 -47.456  54.428  1.00  2.15           H  
ATOM   2847  N   ALA A 175       3.811 -42.009  54.669  1.00  2.01           N  
ATOM   2848  CA  ALA A 175       2.498 -42.106  54.044  1.00  2.01           C  
ATOM   2849  C   ALA A 175       2.372 -41.107  52.891  1.00  2.01           C  
ATOM   2850  O   ALA A 175       1.805 -41.425  51.834  1.00  2.01           O  
ATOM   2851  CB  ALA A 175       1.419 -41.844  55.069  1.00  2.01           C  
ATOM   2852  H   ALA A 175       3.882 -41.743  55.652  1.00  2.01           H  
ATOM   2853  HA  ALA A 175       2.384 -43.112  53.641  1.00  2.01           H  
ATOM   2854 1HB  ALA A 175       0.440 -41.933  54.605  1.00  2.01           H  
ATOM   2855 2HB  ALA A 175       1.511 -42.568  55.878  1.00  2.01           H  
ATOM   2856 3HB  ALA A 175       1.546 -40.834  55.471  1.00  2.01           H  
ATOM   2857  N   SER A 176       2.934 -39.907  53.079  1.00  1.89           N  
ATOM   2858  CA  SER A 176       2.906 -38.883  52.052  1.00  1.89           C  
ATOM   2859  C   SER A 176       3.698 -39.328  50.827  1.00  1.89           C  
ATOM   2860  O   SER A 176       3.302 -39.057  49.686  1.00  1.89           O  
ATOM   2861  CB  SER A 176       3.435 -37.602  52.605  1.00  1.89           C  
ATOM   2862  OG  SER A 176       2.601 -37.149  53.613  1.00  1.89           O  
ATOM   2863  H   SER A 176       3.366 -39.668  53.974  1.00  1.89           H  
ATOM   2864  HA  SER A 176       1.871 -38.722  51.753  1.00  1.89           H  
ATOM   2865 1HB  SER A 176       4.443 -37.718  52.978  1.00  1.89           H  
ATOM   2866 2HB  SER A 176       3.459 -36.883  51.813  1.00  1.89           H  
ATOM   2867  HG  SER A 176       2.865 -37.641  54.428  1.00  1.89           H  
ATOM   2868  N   MET A 177       4.811 -40.023  51.062  1.00  1.79           N  
ATOM   2869  CA  MET A 177       5.621 -40.541  49.976  1.00  1.79           C  
ATOM   2870  C   MET A 177       4.756 -41.438  49.108  1.00  1.79           C  
ATOM   2871  O   MET A 177       4.707 -41.296  47.878  1.00  1.79           O  
ATOM   2872  CB  MET A 177       6.790 -41.366  50.530  1.00  1.79           C  
ATOM   2873  CG  MET A 177       7.700 -41.966  49.526  1.00  1.79           C  
ATOM   2874  SD  MET A 177       6.995 -43.489  48.905  1.00  1.79           S  
ATOM   2875  CE  MET A 177       6.972 -44.666  50.251  1.00  1.79           C  
ATOM   2876  H   MET A 177       5.107 -40.179  52.024  1.00  1.79           H  
ATOM   2877  HA  MET A 177       5.975 -39.710  49.389  1.00  1.79           H  
ATOM   2878 1HB  MET A 177       7.361 -40.800  51.228  1.00  1.79           H  
ATOM   2879 2HB  MET A 177       6.404 -42.207  51.063  1.00  1.79           H  
ATOM   2880 1HG  MET A 177       7.842 -41.284  48.694  1.00  1.79           H  
ATOM   2881 2HG  MET A 177       8.661 -42.170  49.966  1.00  1.79           H  
ATOM   2882 1HE  MET A 177       6.516 -45.573  49.909  1.00  1.79           H  
ATOM   2883 2HE  MET A 177       7.968 -44.891  50.571  1.00  1.79           H  
ATOM   2884 3HE  MET A 177       6.392 -44.260  51.085  1.00  1.79           H  
ATOM   2885  N   ALA A 178       4.031 -42.348  49.770  1.00  1.73           N  
ATOM   2886  CA  ALA A 178       3.181 -43.281  49.058  1.00  1.73           C  
ATOM   2887  C   ALA A 178       2.122 -42.535  48.256  1.00  1.73           C  
ATOM   2888  O   ALA A 178       1.858 -42.887  47.109  1.00  1.73           O  
ATOM   2889  CB  ALA A 178       2.547 -44.248  50.030  1.00  1.73           C  
ATOM   2890  H   ALA A 178       4.114 -42.396  50.789  1.00  1.73           H  
ATOM   2891  HA  ALA A 178       3.802 -43.840  48.360  1.00  1.73           H  
ATOM   2892 1HB  ALA A 178       1.940 -44.948  49.476  1.00  1.73           H  
ATOM   2893 2HB  ALA A 178       3.330 -44.780  50.571  1.00  1.73           H  
ATOM   2894 3HB  ALA A 178       1.924 -43.705  50.737  1.00  1.73           H  
ATOM   2895  N   THR A 179       1.573 -41.450  48.812  1.00  1.70           N  
ATOM   2896  CA  THR A 179       0.550 -40.685  48.098  1.00  1.70           C  
ATOM   2897  C   THR A 179       1.103 -40.198  46.762  1.00  1.70           C  
ATOM   2898  O   THR A 179       0.477 -40.354  45.703  1.00  1.70           O  
ATOM   2899  CB  THR A 179       0.107 -39.451  48.934  1.00  1.70           C  
ATOM   2900  OG1 THR A 179      -0.476 -39.890  50.161  1.00  1.70           O  
ATOM   2901  CG2 THR A 179      -0.875 -38.529  48.179  1.00  1.70           C  
ATOM   2902  H   THR A 179       1.829 -41.193  49.767  1.00  1.70           H  
ATOM   2903  HA  THR A 179      -0.299 -41.334  47.913  1.00  1.70           H  
ATOM   2904  HB  THR A 179       0.977 -38.866  49.165  1.00  1.70           H  
ATOM   2905  HG1 THR A 179       0.149 -40.486  50.617  1.00  1.70           H  
ATOM   2906 1HG2 THR A 179      -1.123 -37.677  48.808  1.00  1.70           H  
ATOM   2907 2HG2 THR A 179      -0.409 -38.174  47.262  1.00  1.70           H  
ATOM   2908 3HG2 THR A 179      -1.769 -39.045  47.936  1.00  1.70           H  
ATOM   2909  N   GLY A 180       2.301 -39.623  46.817  1.00  1.69           N  
ATOM   2910  CA  GLY A 180       2.946 -39.105  45.623  1.00  1.69           C  
ATOM   2911  C   GLY A 180       3.247 -40.174  44.577  1.00  1.69           C  
ATOM   2912  O   GLY A 180       3.203 -39.900  43.369  1.00  1.69           O  
ATOM   2913  H   GLY A 180       2.764 -39.533  47.726  1.00  1.69           H  
ATOM   2914 1HA  GLY A 180       2.277 -38.375  45.182  1.00  1.69           H  
ATOM   2915 2HA  GLY A 180       3.848 -38.585  45.901  1.00  1.69           H  
ATOM   2916  N   LEU A 181       3.568 -41.389  45.022  1.00  1.72           N  
ATOM   2917  CA  LEU A 181       3.866 -42.443  44.066  1.00  1.72           C  
ATOM   2918  C   LEU A 181       2.612 -43.055  43.482  1.00  1.72           C  
ATOM   2919  O   LEU A 181       2.614 -43.493  42.339  1.00  1.72           O  
ATOM   2920  CB  LEU A 181       4.730 -43.500  44.676  1.00  1.72           C  
ATOM   2921  CG  LEU A 181       6.069 -43.031  45.024  1.00  1.72           C  
ATOM   2922  CD1 LEU A 181       6.719 -44.100  45.591  1.00  1.72           C  
ATOM   2923  CD2 LEU A 181       6.825 -42.503  43.801  1.00  1.72           C  
ATOM   2924  H   LEU A 181       3.637 -41.560  46.029  1.00  1.72           H  
ATOM   2925  HA  LEU A 181       4.438 -42.005  43.260  1.00  1.72           H  
ATOM   2926 1HB  LEU A 181       4.258 -43.836  45.597  1.00  1.72           H  
ATOM   2927 2HB  LEU A 181       4.815 -44.340  43.993  1.00  1.72           H  
ATOM   2928  HG  LEU A 181       5.992 -42.247  45.777  1.00  1.72           H  
ATOM   2929 1HD1 LEU A 181       7.694 -43.775  45.893  1.00  1.72           H  
ATOM   2930 2HD1 LEU A 181       6.143 -44.435  46.433  1.00  1.72           H  
ATOM   2931 3HD1 LEU A 181       6.795 -44.894  44.877  1.00  1.72           H  
ATOM   2932 1HD2 LEU A 181       7.825 -42.181  44.100  1.00  1.72           H  
ATOM   2933 2HD2 LEU A 181       6.917 -43.271  43.070  1.00  1.72           H  
ATOM   2934 3HD2 LEU A 181       6.289 -41.659  43.368  1.00  1.72           H  
ATOM   2935  N   MET A 182       1.518 -43.062  44.234  1.00  1.79           N  
ATOM   2936  CA  MET A 182       0.259 -43.561  43.693  1.00  1.79           C  
ATOM   2937  C   MET A 182      -0.090 -42.678  42.497  1.00  1.79           C  
ATOM   2938  O   MET A 182      -0.526 -43.154  41.436  1.00  1.79           O  
ATOM   2939  CB  MET A 182      -0.784 -43.562  44.807  1.00  1.79           C  
ATOM   2940  CG  MET A 182      -0.471 -44.649  45.825  1.00  1.79           C  
ATOM   2941  SD  MET A 182      -1.460 -44.665  47.291  1.00  1.79           S  
ATOM   2942  CE  MET A 182      -0.843 -46.175  47.966  1.00  1.79           C  
ATOM   2943  H   MET A 182       1.562 -42.734  45.202  1.00  1.79           H  
ATOM   2944  HA  MET A 182       0.401 -44.579  43.337  1.00  1.79           H  
ATOM   2945 1HB  MET A 182      -0.776 -42.602  45.322  1.00  1.79           H  
ATOM   2946 2HB  MET A 182      -1.778 -43.710  44.397  1.00  1.79           H  
ATOM   2947 1HG  MET A 182      -0.569 -45.617  45.337  1.00  1.79           H  
ATOM   2948 2HG  MET A 182       0.536 -44.543  46.115  1.00  1.79           H  
ATOM   2949 1HE  MET A 182      -1.334 -46.391  48.904  1.00  1.79           H  
ATOM   2950 2HE  MET A 182      -1.026 -46.993  47.268  1.00  1.79           H  
ATOM   2951 3HE  MET A 182       0.223 -46.068  48.128  1.00  1.79           H  
ATOM   2952  N   PHE A 183       0.137 -41.377  42.666  1.00  1.90           N  
ATOM   2953  CA  PHE A 183      -0.061 -40.419  41.597  1.00  1.90           C  
ATOM   2954  C   PHE A 183       0.915 -40.596  40.452  1.00  1.90           C  
ATOM   2955  O   PHE A 183       0.514 -40.637  39.288  1.00  1.90           O  
ATOM   2956  CB  PHE A 183       0.087 -39.026  42.099  1.00  1.90           C  
ATOM   2957  CG  PHE A 183      -0.047 -38.042  41.024  1.00  1.90           C  
ATOM   2958  CD1 PHE A 183      -1.265 -37.783  40.430  1.00  1.90           C  
ATOM   2959  CD2 PHE A 183       1.047 -37.345  40.606  1.00  1.90           C  
ATOM   2960  CE1 PHE A 183      -1.354 -36.844  39.431  1.00  1.90           C  
ATOM   2961  CE2 PHE A 183       0.939 -36.410  39.627  1.00  1.90           C  
ATOM   2962  CZ  PHE A 183      -0.259 -36.162  39.041  1.00  1.90           C  
ATOM   2963  H   PHE A 183       0.454 -41.047  43.583  1.00  1.90           H  
ATOM   2964  HA  PHE A 183      -1.075 -40.545  41.210  1.00  1.90           H  
ATOM   2965 1HB  PHE A 183      -0.611 -38.862  42.836  1.00  1.90           H  
ATOM   2966 2HB  PHE A 183       1.061 -38.895  42.555  1.00  1.90           H  
ATOM   2967  HD1 PHE A 183      -2.147 -38.334  40.756  1.00  1.90           H  
ATOM   2968  HD2 PHE A 183       2.013 -37.542  41.075  1.00  1.90           H  
ATOM   2969  HE1 PHE A 183      -2.295 -36.642  38.948  1.00  1.90           H  
ATOM   2970  HE2 PHE A 183       1.821 -35.857  39.307  1.00  1.90           H  
ATOM   2971  HZ  PHE A 183      -0.336 -35.425  38.256  1.00  1.90           H  
ATOM   2972  N   SER A 184       2.205 -40.676  40.770  1.00  2.05           N  
ATOM   2973  CA  SER A 184       3.206 -40.780  39.732  1.00  2.05           C  
ATOM   2974  C   SER A 184       2.955 -42.051  38.923  1.00  2.05           C  
ATOM   2975  O   SER A 184       3.062 -42.036  37.696  1.00  2.05           O  
ATOM   2976  CB  SER A 184       4.581 -40.754  40.359  1.00  2.05           C  
ATOM   2977  OG  SER A 184       4.784 -39.509  41.009  1.00  2.05           O  
ATOM   2978  H   SER A 184       2.502 -40.625  41.745  1.00  2.05           H  
ATOM   2979  HA  SER A 184       3.109 -39.921  39.067  1.00  2.05           H  
ATOM   2980 1HB  SER A 184       4.667 -41.558  41.068  1.00  2.05           H  
ATOM   2981 2HB  SER A 184       5.340 -40.906  39.595  1.00  2.05           H  
ATOM   2982  HG  SER A 184       4.144 -39.500  41.767  1.00  2.05           H  
ATOM   2983  N   LYS A 185       2.573 -43.142  39.600  1.00  2.26           N  
ATOM   2984  CA  LYS A 185       2.242 -44.391  38.933  1.00  2.26           C  
ATOM   2985  C   LYS A 185       1.104 -44.158  37.983  1.00  2.26           C  
ATOM   2986  O   LYS A 185       1.146 -44.614  36.845  1.00  2.26           O  
ATOM   2987  CB  LYS A 185       1.803 -45.479  39.904  1.00  2.26           C  
ATOM   2988  CG  LYS A 185       1.515 -46.803  39.233  1.00  2.26           C  
ATOM   2989  CD  LYS A 185       1.142 -47.851  40.241  1.00  2.26           C  
ATOM   2990  CE  LYS A 185       0.861 -49.179  39.584  1.00  2.26           C  
ATOM   2991  NZ  LYS A 185       0.485 -50.207  40.588  1.00  2.26           N  
ATOM   2992  H   LYS A 185       2.519 -43.110  40.610  1.00  2.26           H  
ATOM   2993  HA  LYS A 185       3.106 -44.735  38.367  1.00  2.26           H  
ATOM   2994 1HB  LYS A 185       2.541 -45.648  40.666  1.00  2.26           H  
ATOM   2995 2HB  LYS A 185       0.896 -45.161  40.416  1.00  2.26           H  
ATOM   2996 1HG  LYS A 185       0.703 -46.683  38.511  1.00  2.26           H  
ATOM   2997 2HG  LYS A 185       2.407 -47.135  38.706  1.00  2.26           H  
ATOM   2998 1HD  LYS A 185       1.965 -47.972  40.941  1.00  2.26           H  
ATOM   2999 2HD  LYS A 185       0.263 -47.528  40.794  1.00  2.26           H  
ATOM   3000 1HE  LYS A 185       0.047 -49.064  38.865  1.00  2.26           H  
ATOM   3001 2HE  LYS A 185       1.756 -49.511  39.054  1.00  2.26           H  
ATOM   3002 1HZ  LYS A 185       0.306 -51.082  40.122  1.00  2.26           H  
ATOM   3003 2HZ  LYS A 185       1.247 -50.321  41.249  1.00  2.26           H  
ATOM   3004 3HZ  LYS A 185      -0.345 -49.906  41.078  1.00  2.26           H  
ATOM   3005  N   SER A 186       0.080 -43.437  38.448  1.00  2.53           N  
ATOM   3006  CA  SER A 186      -1.077 -43.159  37.627  1.00  2.53           C  
ATOM   3007  C   SER A 186      -0.652 -42.378  36.386  1.00  2.53           C  
ATOM   3008  O   SER A 186      -1.157 -42.628  35.304  1.00  2.53           O  
ATOM   3009  CB  SER A 186      -2.115 -42.395  38.433  1.00  2.53           C  
ATOM   3010  OG  SER A 186      -2.596 -43.180  39.503  1.00  2.53           O  
ATOM   3011  H   SER A 186       0.083 -43.100  39.412  1.00  2.53           H  
ATOM   3012  HA  SER A 186      -1.512 -44.107  37.305  1.00  2.53           H  
ATOM   3013 1HB  SER A 186      -1.700 -41.475  38.810  1.00  2.53           H  
ATOM   3014 2HB  SER A 186      -2.943 -42.129  37.779  1.00  2.53           H  
ATOM   3015  HG  SER A 186      -1.837 -43.272  40.135  1.00  2.53           H  
ATOM   3016  N   LEU A 187       0.288 -41.437  36.516  1.00  2.86           N  
ATOM   3017  CA  LEU A 187       0.747 -40.730  35.319  1.00  2.86           C  
ATOM   3018  C   LEU A 187       1.512 -41.656  34.364  1.00  2.86           C  
ATOM   3019  O   LEU A 187       1.359 -41.568  33.144  1.00  2.86           O  
ATOM   3020  CB  LEU A 187       1.695 -39.576  35.657  1.00  2.86           C  
ATOM   3021  CG  LEU A 187       1.137 -38.369  36.375  1.00  2.86           C  
ATOM   3022  CD1 LEU A 187       2.304 -37.445  36.655  1.00  2.86           C  
ATOM   3023  CD2 LEU A 187       0.077 -37.693  35.528  1.00  2.86           C  
ATOM   3024  H   LEU A 187       0.660 -41.222  37.441  1.00  2.86           H  
ATOM   3025  HA  LEU A 187      -0.124 -40.340  34.796  1.00  2.86           H  
ATOM   3026 1HB  LEU A 187       2.494 -39.973  36.280  1.00  2.86           H  
ATOM   3027 2HB  LEU A 187       2.140 -39.226  34.729  1.00  2.86           H  
ATOM   3028  HG  LEU A 187       0.695 -38.671  37.331  1.00  2.86           H  
ATOM   3029 1HD1 LEU A 187       1.967 -36.565  37.155  1.00  2.86           H  
ATOM   3030 2HD1 LEU A 187       3.037 -37.961  37.272  1.00  2.86           H  
ATOM   3031 3HD1 LEU A 187       2.765 -37.154  35.713  1.00  2.86           H  
ATOM   3032 1HD2 LEU A 187      -0.305 -36.817  36.054  1.00  2.86           H  
ATOM   3033 2HD2 LEU A 187       0.510 -37.384  34.578  1.00  2.86           H  
ATOM   3034 3HD2 LEU A 187      -0.740 -38.392  35.346  1.00  2.86           H  
ATOM   3035  N   LEU A 188       2.344 -42.546  34.922  1.00  3.27           N  
ATOM   3036  CA  LEU A 188       3.144 -43.479  34.125  1.00  3.27           C  
ATOM   3037  C   LEU A 188       2.285 -44.519  33.425  1.00  3.27           C  
ATOM   3038  O   LEU A 188       2.575 -44.928  32.295  1.00  3.27           O  
ATOM   3039  CB  LEU A 188       4.148 -44.219  35.009  1.00  3.27           C  
ATOM   3040  CG  LEU A 188       5.276 -43.417  35.599  1.00  3.27           C  
ATOM   3041  CD1 LEU A 188       6.029 -44.305  36.572  1.00  3.27           C  
ATOM   3042  CD2 LEU A 188       6.175 -42.920  34.495  1.00  3.27           C  
ATOM   3043  H   LEU A 188       2.444 -42.555  35.938  1.00  3.27           H  
ATOM   3044  HA  LEU A 188       3.682 -42.910  33.371  1.00  3.27           H  
ATOM   3045 1HB  LEU A 188       3.604 -44.644  35.843  1.00  3.27           H  
ATOM   3046 2HB  LEU A 188       4.581 -45.031  34.430  1.00  3.27           H  
ATOM   3047  HG  LEU A 188       4.877 -42.569  36.146  1.00  3.27           H  
ATOM   3048 1HD1 LEU A 188       6.841 -43.744  37.027  1.00  3.27           H  
ATOM   3049 2HD1 LEU A 188       5.342 -44.643  37.339  1.00  3.27           H  
ATOM   3050 3HD1 LEU A 188       6.431 -45.167  36.044  1.00  3.27           H  
ATOM   3051 1HD2 LEU A 188       6.992 -42.341  34.926  1.00  3.27           H  
ATOM   3052 2HD2 LEU A 188       6.580 -43.769  33.945  1.00  3.27           H  
ATOM   3053 3HD2 LEU A 188       5.599 -42.288  33.819  1.00  3.27           H  
ATOM   3054  N   PHE A 189       1.220 -44.937  34.104  1.00  3.75           N  
ATOM   3055  CA  PHE A 189       0.311 -45.956  33.615  1.00  3.75           C  
ATOM   3056  C   PHE A 189      -1.153 -45.449  33.759  1.00  3.75           C  
ATOM   3057  O   PHE A 189      -1.887 -45.894  34.656  1.00  3.75           O  
ATOM   3058  CB  PHE A 189       0.530 -47.221  34.433  1.00  3.75           C  
ATOM   3059  CG  PHE A 189       1.940 -47.687  34.489  1.00  3.75           C  
ATOM   3060  CD1 PHE A 189       2.723 -47.350  35.581  1.00  3.75           C  
ATOM   3061  CD2 PHE A 189       2.498 -48.437  33.481  1.00  3.75           C  
ATOM   3062  CE1 PHE A 189       4.035 -47.749  35.674  1.00  3.75           C  
ATOM   3063  CE2 PHE A 189       3.816 -48.843  33.561  1.00  3.75           C  
ATOM   3064  CZ  PHE A 189       4.586 -48.497  34.663  1.00  3.75           C  
ATOM   3065  H   PHE A 189       1.057 -44.554  35.030  1.00  3.75           H  
ATOM   3066  HA  PHE A 189       0.530 -46.169  32.572  1.00  3.75           H  
ATOM   3067 1HB  PHE A 189       0.167 -47.083  35.457  1.00  3.75           H  
ATOM   3068 2HB  PHE A 189      -0.022 -48.016  33.977  1.00  3.75           H  
ATOM   3069  HD1 PHE A 189       2.283 -46.755  36.375  1.00  3.75           H  
ATOM   3070  HD2 PHE A 189       1.892 -48.706  32.614  1.00  3.75           H  
ATOM   3071  HE1 PHE A 189       4.633 -47.473  36.548  1.00  3.75           H  
ATOM   3072  HE2 PHE A 189       4.251 -49.435  32.757  1.00  3.75           H  
ATOM   3073  HZ  PHE A 189       5.625 -48.819  34.726  1.00  3.75           H  
ATOM   3074  N   PRO A 190      -1.571 -44.473  32.923  1.00  4.27           N  
ATOM   3075  CA  PRO A 190      -2.803 -43.709  33.001  1.00  4.27           C  
ATOM   3076  C   PRO A 190      -4.036 -44.258  32.314  1.00  4.27           C  
ATOM   3077  O   PRO A 190      -5.002 -43.499  32.156  1.00  4.27           O  
ATOM   3078  CB  PRO A 190      -2.392 -42.420  32.296  1.00  4.27           C  
ATOM   3079  CG  PRO A 190      -1.479 -42.885  31.196  1.00  4.27           C  
ATOM   3080  CD  PRO A 190      -0.725 -44.062  31.775  1.00  4.27           C  
ATOM   3081  HA  PRO A 190      -3.024 -43.515  34.062  1.00  4.27           H  
ATOM   3082 1HB  PRO A 190      -3.274 -41.881  31.935  1.00  4.27           H  
ATOM   3083 2HB  PRO A 190      -1.876 -41.756  33.011  1.00  4.27           H  
ATOM   3084 1HG  PRO A 190      -2.050 -43.139  30.311  1.00  4.27           H  
ATOM   3085 2HG  PRO A 190      -0.801 -42.065  30.915  1.00  4.27           H  
ATOM   3086 1HD  PRO A 190      -0.623 -44.871  31.044  1.00  4.27           H  
ATOM   3087 2HD  PRO A 190       0.217 -43.666  32.085  1.00  4.27           H  
ATOM   3088  N   ARG A 191      -4.033 -45.512  31.828  1.00  4.78           N  
ATOM   3089  CA  ARG A 191      -5.201 -45.884  31.035  1.00  4.78           C  
ATOM   3090  C   ARG A 191      -6.051 -47.042  31.577  1.00  4.78           C  
ATOM   3091  O   ARG A 191      -6.861 -46.851  32.483  1.00  4.78           O  
ATOM   3092  CB  ARG A 191      -4.731 -46.269  29.626  1.00  4.78           C  
ATOM   3093  CG  ARG A 191      -4.136 -45.141  28.782  1.00  4.78           C  
ATOM   3094  CD  ARG A 191      -3.700 -45.606  27.428  1.00  4.78           C  
ATOM   3095  NE  ARG A 191      -3.178 -44.495  26.629  1.00  4.78           N  
ATOM   3096  CZ  ARG A 191      -2.700 -44.589  25.366  1.00  4.78           C  
ATOM   3097  NH1 ARG A 191      -2.662 -45.750  24.749  1.00  4.78           N  
ATOM   3098  NH2 ARG A 191      -2.277 -43.502  24.752  1.00  4.78           N  
ATOM   3099  H   ARG A 191      -3.275 -46.177  31.983  1.00  4.78           H  
ATOM   3100  HA  ARG A 191      -5.846 -45.023  30.959  1.00  4.78           H  
ATOM   3101 1HB  ARG A 191      -3.954 -47.022  29.699  1.00  4.78           H  
ATOM   3102 2HB  ARG A 191      -5.571 -46.697  29.061  1.00  4.78           H  
ATOM   3103 1HG  ARG A 191      -4.843 -44.345  28.649  1.00  4.78           H  
ATOM   3104 2HG  ARG A 191      -3.264 -44.757  29.285  1.00  4.78           H  
ATOM   3105 1HD  ARG A 191      -2.914 -46.351  27.531  1.00  4.78           H  
ATOM   3106 2HD  ARG A 191      -4.542 -46.040  26.896  1.00  4.78           H  
ATOM   3107  HE  ARG A 191      -3.192 -43.578  27.048  1.00  4.78           H  
ATOM   3108 1HH1 ARG A 191      -2.992 -46.584  25.218  1.00  4.78           H  
ATOM   3109 2HH1 ARG A 191      -2.310 -45.804  23.807  1.00  4.78           H  
ATOM   3110 1HH2 ARG A 191      -2.322 -42.602  25.221  1.00  4.78           H  
ATOM   3111 2HH2 ARG A 191      -1.937 -43.551  23.808  1.00  4.78           H  
ATOM   3112  N   ALA A 192      -5.770 -48.257  31.102  1.00  5.24           N  
ATOM   3113  CA  ALA A 192      -6.568 -49.472  31.324  1.00  5.24           C  
ATOM   3114  C   ALA A 192      -8.058 -49.167  31.132  1.00  5.24           C  
ATOM   3115  O   ALA A 192      -8.358 -48.280  30.367  1.00  5.24           O  
ATOM   3116  CB  ALA A 192      -6.315 -50.116  32.629  1.00  5.24           C  
ATOM   3117  H   ALA A 192      -5.022 -48.333  30.430  1.00  5.24           H  
ATOM   3118  HA  ALA A 192      -6.281 -50.164  30.585  1.00  5.24           H  
ATOM   3119 1HB  ALA A 192      -6.917 -51.004  32.709  1.00  5.24           H  
ATOM   3120 2HB  ALA A 192      -5.314 -50.409  32.718  1.00  5.24           H  
ATOM   3121 3HB  ALA A 192      -6.550 -49.436  33.373  1.00  5.24           H  
ATOM   3122  N   LYS A 193      -8.989 -49.836  31.839  1.00  5.60           N  
ATOM   3123  CA  LYS A 193     -10.430 -49.588  31.609  1.00  5.60           C  
ATOM   3124  C   LYS A 193     -11.208 -49.529  32.911  1.00  5.60           C  
ATOM   3125  O   LYS A 193     -11.295 -50.502  33.651  1.00  5.60           O  
ATOM   3126  CB  LYS A 193     -11.044 -50.698  30.747  1.00  5.60           C  
ATOM   3127  CG  LYS A 193     -12.612 -50.624  30.435  1.00  5.60           C  
ATOM   3128  CD  LYS A 193     -13.021 -49.585  29.356  1.00  5.60           C  
ATOM   3129  CE  LYS A 193     -14.496 -49.732  28.814  1.00  5.60           C  
ATOM   3130  NZ  LYS A 193     -15.605 -49.034  29.594  1.00  5.60           N  
ATOM   3131  H   LYS A 193      -8.724 -50.539  32.510  1.00  5.60           H  
ATOM   3132  HA  LYS A 193     -10.547 -48.630  31.103  1.00  5.60           H  
ATOM   3133 1HB  LYS A 193     -10.537 -50.708  29.782  1.00  5.60           H  
ATOM   3134 2HB  LYS A 193     -10.871 -51.653  31.221  1.00  5.60           H  
ATOM   3135 1HG  LYS A 193     -12.947 -51.595  30.124  1.00  5.60           H  
ATOM   3136 2HG  LYS A 193     -13.110 -50.356  31.366  1.00  5.60           H  
ATOM   3137 1HD  LYS A 193     -12.882 -48.601  29.746  1.00  5.60           H  
ATOM   3138 2HD  LYS A 193     -12.384 -49.737  28.510  1.00  5.60           H  
ATOM   3139 1HE  LYS A 193     -14.523 -49.382  27.788  1.00  5.60           H  
ATOM   3140 2HE  LYS A 193     -14.710 -50.799  28.818  1.00  5.60           H  
ATOM   3141 1HZ  LYS A 193     -16.470 -49.314  29.107  1.00  5.60           H  
ATOM   3142 2HZ  LYS A 193     -15.611 -49.392  30.536  1.00  5.60           H  
ATOM   3143 3HZ  LYS A 193     -15.558 -47.978  29.610  1.00  5.60           H  
ATOM   3144  N   LEU A 194     -11.799 -48.377  33.171  1.00  5.84           N  
ATOM   3145  CA  LEU A 194     -12.533 -48.119  34.405  1.00  5.84           C  
ATOM   3146  C   LEU A 194     -13.847 -48.857  34.509  1.00  5.84           C  
ATOM   3147  O   LEU A 194     -14.383 -49.339  33.509  1.00  5.84           O  
ATOM   3148  CB  LEU A 194     -12.784 -46.616  34.564  1.00  5.84           C  
ATOM   3149  CG  LEU A 194     -11.591 -45.739  34.794  1.00  5.84           C  
ATOM   3150  CD1 LEU A 194     -12.010 -44.285  34.698  1.00  5.84           C  
ATOM   3151  CD2 LEU A 194     -11.067 -46.022  36.203  1.00  5.84           C  
ATOM   3152  H   LEU A 194     -11.692 -47.625  32.503  1.00  5.84           H  
ATOM   3153  HA  LEU A 194     -11.912 -48.441  35.236  1.00  5.84           H  
ATOM   3154 1HB  LEU A 194     -13.221 -46.266  33.656  1.00  5.84           H  
ATOM   3155 2HB  LEU A 194     -13.483 -46.454  35.379  1.00  5.84           H  
ATOM   3156  HG  LEU A 194     -10.822 -45.940  34.044  1.00  5.84           H  
ATOM   3157 1HD1 LEU A 194     -11.149 -43.643  34.885  1.00  5.84           H  
ATOM   3158 2HD1 LEU A 194     -12.404 -44.078  33.704  1.00  5.84           H  
ATOM   3159 3HD1 LEU A 194     -12.774 -44.095  35.442  1.00  5.84           H  
ATOM   3160 1HD2 LEU A 194     -10.203 -45.389  36.406  1.00  5.84           H  
ATOM   3161 2HD2 LEU A 194     -11.855 -45.806  36.925  1.00  5.84           H  
ATOM   3162 3HD2 LEU A 194     -10.783 -47.061  36.294  1.00  5.84           H  
ATOM   3163  N   THR A 195     -14.336 -48.951  35.744  1.00  5.98           N  
ATOM   3164  CA  THR A 195     -15.637 -49.508  36.116  1.00  5.98           C  
ATOM   3165  C   THR A 195     -16.402 -48.518  37.045  1.00  5.98           C  
ATOM   3166  O   THR A 195     -17.156 -48.912  37.937  1.00  5.98           O  
ATOM   3167  CB  THR A 195     -15.442 -50.898  36.755  1.00  5.98           C  
ATOM   3168  OG1 THR A 195     -14.555 -50.787  37.855  1.00  5.98           O  
ATOM   3169  CG2 THR A 195     -14.875 -51.881  35.770  1.00  5.98           C  
ATOM   3170  H   THR A 195     -13.775 -48.563  36.490  1.00  5.98           H  
ATOM   3171  HA  THR A 195     -16.231 -49.638  35.209  1.00  5.98           H  
ATOM   3172  HB  THR A 195     -16.390 -51.259  37.098  1.00  5.98           H  
ATOM   3173  HG1 THR A 195     -14.034 -51.626  37.972  1.00  5.98           H  
ATOM   3174 1HG2 THR A 195     -14.761 -52.847  36.262  1.00  5.98           H  
ATOM   3175 2HG2 THR A 195     -15.559 -51.977  34.937  1.00  5.98           H  
ATOM   3176 3HG2 THR A 195     -13.904 -51.544  35.410  1.00  5.98           H  
ATOM   3177  N   SER A 196     -16.170 -47.217  36.847  1.00  6.08           N  
ATOM   3178  CA  SER A 196     -16.707 -46.162  37.723  1.00  6.08           C  
ATOM   3179  C   SER A 196     -18.197 -45.749  37.556  1.00  6.08           C  
ATOM   3180  O   SER A 196     -18.516 -44.665  37.052  1.00  6.08           O  
ATOM   3181  CB  SER A 196     -15.837 -44.920  37.612  1.00  6.08           C  
ATOM   3182  OG  SER A 196     -14.506 -45.207  37.959  1.00  6.08           O  
ATOM   3183  H   SER A 196     -15.575 -46.957  36.074  1.00  6.08           H  
ATOM   3184  HA  SER A 196     -16.595 -46.529  38.740  1.00  6.08           H  
ATOM   3185 1HB  SER A 196     -15.887 -44.518  36.644  1.00  6.08           H  
ATOM   3186 2HB  SER A 196     -16.217 -44.154  38.277  1.00  6.08           H  
ATOM   3187  HG  SER A 196     -14.035 -44.365  37.945  1.00  6.08           H  
ATOM   3188  N   PHE A 197     -19.098 -46.581  38.087  1.00  6.22           N  
ATOM   3189  CA  PHE A 197     -20.561 -46.329  38.033  1.00  6.22           C  
ATOM   3190  C   PHE A 197     -21.028 -45.188  38.959  1.00  6.22           C  
ATOM   3191  O   PHE A 197     -21.581 -45.463  40.018  1.00  6.22           O  
ATOM   3192  CB  PHE A 197     -21.350 -47.564  38.527  1.00  6.22           C  
ATOM   3193  CG  PHE A 197     -21.410 -48.767  37.645  1.00  6.22           C  
ATOM   3194  CD1 PHE A 197     -20.392 -49.692  37.601  1.00  6.22           C  
ATOM   3195  CD2 PHE A 197     -22.544 -49.002  36.889  1.00  6.22           C  
ATOM   3196  CE1 PHE A 197     -20.490 -50.818  36.795  1.00  6.22           C  
ATOM   3197  CE2 PHE A 197     -22.647 -50.119  36.088  1.00  6.22           C  
ATOM   3198  CZ  PHE A 197     -21.622 -51.022  36.039  1.00  6.22           C  
ATOM   3199  H   PHE A 197     -18.731 -47.456  38.463  1.00  6.22           H  
ATOM   3200  HA  PHE A 197     -20.826 -46.092  37.006  1.00  6.22           H  
ATOM   3201 1HB  PHE A 197     -20.931 -47.882  39.480  1.00  6.22           H  
ATOM   3202 2HB  PHE A 197     -22.379 -47.254  38.727  1.00  6.22           H  
ATOM   3203  HD1 PHE A 197     -19.504 -49.527  38.195  1.00  6.22           H  
ATOM   3204  HD2 PHE A 197     -23.359 -48.283  36.928  1.00  6.22           H  
ATOM   3205  HE1 PHE A 197     -19.670 -51.543  36.754  1.00  6.22           H  
ATOM   3206  HE2 PHE A 197     -23.534 -50.276  35.488  1.00  6.22           H  
ATOM   3207  HZ  PHE A 197     -21.704 -51.887  35.403  1.00  6.22           H  
ATOM   3208  N   CYS A 198     -20.829 -43.929  38.553  1.00  6.43           N  
ATOM   3209  CA  CYS A 198     -21.082 -42.720  39.391  1.00  6.43           C  
ATOM   3210  C   CYS A 198     -22.557 -42.311  39.648  1.00  6.43           C  
ATOM   3211  O   CYS A 198     -23.087 -41.512  38.893  1.00  6.43           O  
ATOM   3212  CB  CYS A 198     -20.482 -41.567  38.634  1.00  6.43           C  
ATOM   3213  SG  CYS A 198     -18.760 -41.727  38.410  1.00  6.43           S  
ATOM   3214  H   CYS A 198     -20.364 -43.832  37.649  1.00  6.43           H  
ATOM   3215  HA  CYS A 198     -20.554 -42.843  40.322  1.00  6.43           H  
ATOM   3216 1HB  CYS A 198     -20.935 -41.519  37.643  1.00  6.43           H  
ATOM   3217 2HB  CYS A 198     -20.709 -40.646  39.127  1.00  6.43           H  
ATOM   3218  HG  CYS A 198     -18.789 -42.880  37.686  1.00  6.43           H  
ATOM   3219  N   PRO A 199     -23.158 -42.655  40.809  1.00  6.74           N  
ATOM   3220  CA  PRO A 199     -24.573 -42.525  41.124  1.00  6.74           C  
ATOM   3221  C   PRO A 199     -25.039 -41.239  41.797  1.00  6.74           C  
ATOM   3222  O   PRO A 199     -24.310 -40.627  42.571  1.00  6.74           O  
ATOM   3223  CB  PRO A 199     -24.713 -43.590  42.194  1.00  6.74           C  
ATOM   3224  CG  PRO A 199     -23.411 -43.444  42.965  1.00  6.74           C  
ATOM   3225  CD  PRO A 199     -22.373 -43.132  41.939  1.00  6.74           C  
ATOM   3226  HA  PRO A 199     -25.170 -42.764  40.233  1.00  6.74           H  
ATOM   3227 1HB  PRO A 199     -25.592 -43.425  42.801  1.00  6.74           H  
ATOM   3228 2HB  PRO A 199     -24.826 -44.568  41.710  1.00  6.74           H  
ATOM   3229 1HG  PRO A 199     -23.506 -42.628  43.696  1.00  6.74           H  
ATOM   3230 2HG  PRO A 199     -23.166 -44.325  43.544  1.00  6.74           H  
ATOM   3231 1HD  PRO A 199     -21.676 -42.369  42.311  1.00  6.74           H  
ATOM   3232 2HD  PRO A 199     -21.906 -44.033  41.733  1.00  6.74           H  
ATOM   3233  N   ARG A 200     -26.334 -40.962  41.660  1.00  7.14           N  
ATOM   3234  CA  ARG A 200     -27.263 -40.310  42.612  1.00  7.14           C  
ATOM   3235  C   ARG A 200     -26.884 -39.048  43.405  1.00  7.14           C  
ATOM   3236  O   ARG A 200     -27.723 -38.535  44.150  1.00  7.14           O  
ATOM   3237  CB  ARG A 200     -27.685 -41.363  43.630  1.00  7.14           C  
ATOM   3238  CG  ARG A 200     -28.440 -42.552  43.017  1.00  7.14           C  
ATOM   3239  CD  ARG A 200     -28.848 -43.572  44.019  1.00  7.14           C  
ATOM   3240  NE  ARG A 200     -29.448 -44.750  43.381  1.00  7.14           N  
ATOM   3241  CZ  ARG A 200     -29.916 -45.829  44.036  1.00  7.14           C  
ATOM   3242  NH1 ARG A 200     -29.882 -45.878  45.353  1.00  7.14           N  
ATOM   3243  NH2 ARG A 200     -30.408 -46.843  43.347  1.00  7.14           N  
ATOM   3244  H   ARG A 200     -26.762 -41.349  40.835  1.00  7.14           H  
ATOM   3245  HA  ARG A 200     -28.147 -40.056  42.028  1.00  7.14           H  
ATOM   3246 1HB  ARG A 200     -26.808 -41.746  44.148  1.00  7.14           H  
ATOM   3247 2HB  ARG A 200     -28.333 -40.908  44.377  1.00  7.14           H  
ATOM   3248 1HG  ARG A 200     -29.339 -42.189  42.521  1.00  7.14           H  
ATOM   3249 2HG  ARG A 200     -27.814 -43.039  42.280  1.00  7.14           H  
ATOM   3250 1HD  ARG A 200     -27.975 -43.899  44.581  1.00  7.14           H  
ATOM   3251 2HD  ARG A 200     -29.580 -43.142  44.698  1.00  7.14           H  
ATOM   3252  HE  ARG A 200     -29.485 -44.778  42.346  1.00  7.14           H  
ATOM   3253 1HH1 ARG A 200     -29.505 -45.102  45.877  1.00  7.14           H  
ATOM   3254 2HH1 ARG A 200     -30.233 -46.691  45.837  1.00  7.14           H  
ATOM   3255 1HH2 ARG A 200     -30.429 -46.799  42.328  1.00  7.14           H  
ATOM   3256 2HH2 ARG A 200     -30.759 -47.658  43.823  1.00  7.14           H  
ATOM   3257  N   SER A 201     -25.699 -38.495  43.210  1.00  7.60           N  
ATOM   3258  CA  SER A 201     -25.266 -37.355  44.000  1.00  7.60           C  
ATOM   3259  C   SER A 201     -24.765 -36.101  43.252  1.00  7.60           C  
ATOM   3260  O   SER A 201     -23.699 -35.577  43.596  1.00  7.60           O  
ATOM   3261  CB  SER A 201     -24.149 -37.869  44.889  1.00  7.60           C  
ATOM   3262  OG  SER A 201     -24.596 -38.860  45.775  1.00  7.60           O  
ATOM   3263  H   SER A 201     -25.043 -38.973  42.610  1.00  7.60           H  
ATOM   3264  HA  SER A 201     -26.098 -37.059  44.626  1.00  7.60           H  
ATOM   3265 1HB  SER A 201     -23.402 -38.303  44.265  1.00  7.60           H  
ATOM   3266 2HB  SER A 201     -23.691 -37.057  45.427  1.00  7.60           H  
ATOM   3267  HG  SER A 201     -24.564 -39.689  45.280  1.00  7.60           H  
ATOM   3268  N   PRO A 202     -25.592 -35.492  42.359  1.00  8.04           N  
ATOM   3269  CA  PRO A 202     -25.293 -34.313  41.542  1.00  8.04           C  
ATOM   3270  C   PRO A 202     -25.071 -33.037  42.346  1.00  8.04           C  
ATOM   3271  O   PRO A 202     -24.499 -32.069  41.845  1.00  8.04           O  
ATOM   3272  CB  PRO A 202     -26.546 -34.191  40.660  1.00  8.04           C  
ATOM   3273  CG  PRO A 202     -27.637 -34.876  41.428  1.00  8.04           C  
ATOM   3274  CD  PRO A 202     -26.966 -35.997  42.161  1.00  8.04           C  
ATOM   3275  HA  PRO A 202     -24.403 -34.515  40.940  1.00  8.04           H  
ATOM   3276 1HB  PRO A 202     -26.764 -33.127  40.478  1.00  8.04           H  
ATOM   3277 2HB  PRO A 202     -26.375 -34.649  39.689  1.00  8.04           H  
ATOM   3278 1HG  PRO A 202     -28.131 -34.178  42.089  1.00  8.04           H  
ATOM   3279 2HG  PRO A 202     -28.407 -35.237  40.729  1.00  8.04           H  
ATOM   3280 1HD  PRO A 202     -27.485 -36.154  43.113  1.00  8.04           H  
ATOM   3281 2HD  PRO A 202     -26.973 -36.880  41.523  1.00  8.04           H  
ATOM   3282  N   PHE A 203     -25.548 -33.020  43.583  1.00  8.41           N  
ATOM   3283  CA  PHE A 203     -25.378 -31.867  44.439  1.00  8.41           C  
ATOM   3284  C   PHE A 203     -24.972 -32.392  45.782  1.00  8.41           C  
ATOM   3285  O   PHE A 203     -24.411 -31.683  46.618  1.00  8.41           O  
ATOM   3286  CB  PHE A 203     -26.677 -31.080  44.576  1.00  8.41           C  
ATOM   3287  CG  PHE A 203     -27.753 -31.833  45.317  1.00  8.41           C  
ATOM   3288  CD1 PHE A 203     -27.852 -31.752  46.703  1.00  8.41           C  
ATOM   3289  CD2 PHE A 203     -28.658 -32.617  44.638  1.00  8.41           C  
ATOM   3290  CE1 PHE A 203     -28.833 -32.444  47.384  1.00  8.41           C  
ATOM   3291  CE2 PHE A 203     -29.642 -33.314  45.310  1.00  8.41           C  
ATOM   3292  CZ  PHE A 203     -29.730 -33.227  46.688  1.00  8.41           C  
ATOM   3293  H   PHE A 203     -26.014 -33.825  43.963  1.00  8.41           H  
ATOM   3294  HA  PHE A 203     -24.588 -31.225  44.048  1.00  8.41           H  
ATOM   3295 1HB  PHE A 203     -26.486 -30.145  45.102  1.00  8.41           H  
ATOM   3296 2HB  PHE A 203     -27.055 -30.829  43.585  1.00  8.41           H  
ATOM   3297  HD1 PHE A 203     -27.140 -31.134  47.249  1.00  8.41           H  
ATOM   3298  HD2 PHE A 203     -28.592 -32.673  43.563  1.00  8.41           H  
ATOM   3299  HE1 PHE A 203     -28.900 -32.371  48.467  1.00  8.41           H  
ATOM   3300  HE2 PHE A 203     -30.352 -33.930  44.757  1.00  8.41           H  
ATOM   3301  HZ  PHE A 203     -30.506 -33.775  47.222  1.00  8.41           H  
ATOM   3302  N   ARG A 204     -25.240 -33.673  45.989  1.00  8.63           N  
ATOM   3303  CA  ARG A 204     -24.977 -34.248  47.296  1.00  8.63           C  
ATOM   3304  C   ARG A 204     -23.488 -34.251  47.587  1.00  8.63           C  
ATOM   3305  O   ARG A 204     -23.092 -34.013  48.714  1.00  8.63           O  
ATOM   3306  CB  ARG A 204     -25.574 -35.627  47.447  1.00  8.63           C  
ATOM   3307  CG  ARG A 204     -27.079 -35.655  47.510  1.00  8.63           C  
ATOM   3308  CD  ARG A 204     -27.647 -37.036  47.442  1.00  8.63           C  
ATOM   3309  NE  ARG A 204     -27.252 -37.891  48.552  1.00  8.63           N  
ATOM   3310  CZ  ARG A 204     -27.603 -39.186  48.651  1.00  8.63           C  
ATOM   3311  NH1 ARG A 204     -28.360 -39.730  47.718  1.00  8.63           N  
ATOM   3312  NH2 ARG A 204     -27.193 -39.908  49.678  1.00  8.63           N  
ATOM   3313  H   ARG A 204     -25.658 -34.213  45.243  1.00  8.63           H  
ATOM   3314  HA  ARG A 204     -25.458 -33.618  48.043  1.00  8.63           H  
ATOM   3315 1HB  ARG A 204     -25.292 -36.222  46.650  1.00  8.63           H  
ATOM   3316 2HB  ARG A 204     -25.192 -36.094  48.357  1.00  8.63           H  
ATOM   3317 1HG  ARG A 204     -27.424 -35.178  48.418  1.00  8.63           H  
ATOM   3318 2HG  ARG A 204     -27.455 -35.109  46.648  1.00  8.63           H  
ATOM   3319 1HD  ARG A 204     -28.734 -36.966  47.439  1.00  8.63           H  
ATOM   3320 2HD  ARG A 204     -27.326 -37.513  46.525  1.00  8.63           H  
ATOM   3321  HE  ARG A 204     -26.661 -37.506  49.280  1.00  8.63           H  
ATOM   3322 1HH1 ARG A 204     -28.667 -39.171  46.926  1.00  8.63           H  
ATOM   3323 2HH1 ARG A 204     -28.627 -40.697  47.789  1.00  8.63           H  
ATOM   3324 1HH2 ARG A 204     -26.581 -39.481  50.394  1.00  8.63           H  
ATOM   3325 2HH2 ARG A 204     -27.453 -40.877  49.752  1.00  8.63           H  
ATOM   3326  N   THR A 205     -22.621 -34.387  46.585  1.00  8.62           N  
ATOM   3327  CA  THR A 205     -21.202 -34.320  46.952  1.00  8.62           C  
ATOM   3328  C   THR A 205     -20.710 -32.920  47.384  1.00  8.62           C  
ATOM   3329  O   THR A 205     -19.562 -32.787  47.805  1.00  8.62           O  
ATOM   3330  CB  THR A 205     -20.255 -34.963  45.910  1.00  8.62           C  
ATOM   3331  OG1 THR A 205     -20.474 -34.421  44.579  1.00  8.62           O  
ATOM   3332  CG2 THR A 205     -20.397 -36.460  45.931  1.00  8.62           C  
ATOM   3333  H   THR A 205     -22.930 -34.592  45.631  1.00  8.62           H  
ATOM   3334  HA  THR A 205     -21.074 -34.953  47.824  1.00  8.62           H  
ATOM   3335  HB  THR A 205     -19.234 -34.722  46.201  1.00  8.62           H  
ATOM   3336  HG1 THR A 205     -20.488 -33.453  44.629  1.00  8.62           H  
ATOM   3337 1HG2 THR A 205     -19.684 -36.883  45.250  1.00  8.62           H  
ATOM   3338 2HG2 THR A 205     -20.192 -36.825  46.936  1.00  8.62           H  
ATOM   3339 3HG2 THR A 205     -21.400 -36.739  45.645  1.00  8.62           H  
ATOM   3340  N   SER A 206     -21.562 -31.876  47.304  1.00  8.29           N  
ATOM   3341  CA  SER A 206     -21.197 -30.555  47.823  1.00  8.29           C  
ATOM   3342  C   SER A 206     -21.486 -30.499  49.342  1.00  8.29           C  
ATOM   3343  O   SER A 206     -21.118 -29.549  50.033  1.00  8.29           O  
ATOM   3344  CB  SER A 206     -21.950 -29.441  47.103  1.00  8.29           C  
ATOM   3345  OG  SER A 206     -23.317 -29.426  47.429  1.00  8.29           O  
ATOM   3346  H   SER A 206     -22.506 -32.001  46.941  1.00  8.29           H  
ATOM   3347  HA  SER A 206     -20.129 -30.402  47.671  1.00  8.29           H  
ATOM   3348 1HB  SER A 206     -21.505 -28.480  47.352  1.00  8.29           H  
ATOM   3349 2HB  SER A 206     -21.842 -29.581  46.029  1.00  8.29           H  
ATOM   3350  HG  SER A 206     -23.653 -30.326  47.249  1.00  8.29           H  
ATOM   3351  N   ALA A 207     -22.159 -31.545  49.853  1.00  7.55           N  
ATOM   3352  CA  ALA A 207     -22.593 -31.727  51.242  1.00  7.55           C  
ATOM   3353  C   ALA A 207     -21.562 -31.720  52.382  1.00  7.55           C  
ATOM   3354  O   ALA A 207     -21.899 -31.206  53.448  1.00  7.55           O  
ATOM   3355  CB  ALA A 207     -23.330 -33.040  51.389  1.00  7.55           C  
ATOM   3356  H   ALA A 207     -22.411 -32.301  49.224  1.00  7.55           H  
ATOM   3357  HA  ALA A 207     -23.295 -30.918  51.444  1.00  7.55           H  
ATOM   3358 1HB  ALA A 207     -23.719 -33.117  52.399  1.00  7.55           H  
ATOM   3359 2HB  ALA A 207     -24.152 -33.073  50.684  1.00  7.55           H  
ATOM   3360 3HB  ALA A 207     -22.658 -33.869  51.202  1.00  7.55           H  
ATOM   3361  N   PRO A 208     -20.325 -32.277  52.268  1.00  6.42           N  
ATOM   3362  CA  PRO A 208     -19.438 -32.484  53.402  1.00  6.42           C  
ATOM   3363  C   PRO A 208     -18.763 -31.243  53.977  1.00  6.42           C  
ATOM   3364  O   PRO A 208     -17.537 -31.089  53.997  1.00  6.42           O  
ATOM   3365  CB  PRO A 208     -18.435 -33.487  52.835  1.00  6.42           C  
ATOM   3366  CG  PRO A 208     -18.349 -33.164  51.385  1.00  6.42           C  
ATOM   3367  CD  PRO A 208     -19.752 -32.741  50.987  1.00  6.42           C  
ATOM   3368  HA  PRO A 208     -20.034 -32.962  54.184  1.00  6.42           H  
ATOM   3369 1HB  PRO A 208     -17.475 -33.378  53.359  1.00  6.42           H  
ATOM   3370 2HB  PRO A 208     -18.787 -34.499  53.022  1.00  6.42           H  
ATOM   3371 1HG  PRO A 208     -17.610 -32.370  51.218  1.00  6.42           H  
ATOM   3372 2HG  PRO A 208     -18.002 -34.044  50.821  1.00  6.42           H  
ATOM   3373 1HD  PRO A 208     -19.587 -31.927  50.308  1.00  6.42           H  
ATOM   3374 2HD  PRO A 208     -20.326 -33.563  50.542  1.00  6.42           H  
ATOM   3375  N   LEU A 209     -19.593 -30.391  54.534  1.00  5.11           N  
ATOM   3376  CA  LEU A 209     -19.172 -29.169  55.170  1.00  5.11           C  
ATOM   3377  C   LEU A 209     -18.797 -29.482  56.602  1.00  5.11           C  
ATOM   3378  O   LEU A 209     -19.585 -29.274  57.514  1.00  5.11           O  
ATOM   3379  CB  LEU A 209     -20.304 -28.149  55.158  1.00  5.11           C  
ATOM   3380  CG  LEU A 209     -20.843 -27.768  53.784  1.00  5.11           C  
ATOM   3381  CD1 LEU A 209     -21.986 -26.790  53.955  1.00  5.11           C  
ATOM   3382  CD2 LEU A 209     -19.737 -27.186  52.956  1.00  5.11           C  
ATOM   3383  H   LEU A 209     -20.582 -30.598  54.474  1.00  5.11           H  
ATOM   3384  HA  LEU A 209     -18.303 -28.772  54.652  1.00  5.11           H  
ATOM   3385 1HB  LEU A 209     -21.130 -28.544  55.746  1.00  5.11           H  
ATOM   3386 2HB  LEU A 209     -19.941 -27.243  55.634  1.00  5.11           H  
ATOM   3387  HG  LEU A 209     -21.232 -28.659  53.282  1.00  5.11           H  
ATOM   3388 1HD1 LEU A 209     -22.386 -26.524  52.977  1.00  5.11           H  
ATOM   3389 2HD1 LEU A 209     -22.768 -27.254  54.554  1.00  5.11           H  
ATOM   3390 3HD1 LEU A 209     -21.625 -25.894  54.457  1.00  5.11           H  
ATOM   3391 1HD2 LEU A 209     -20.123 -26.922  51.970  1.00  5.11           H  
ATOM   3392 2HD2 LEU A 209     -19.351 -26.299  53.444  1.00  5.11           H  
ATOM   3393 3HD2 LEU A 209     -18.947 -27.926  52.851  1.00  5.11           H  
ATOM   3394  N   SER A 210     -17.617 -30.055  56.791  1.00  3.88           N  
ATOM   3395  CA  SER A 210     -17.198 -30.472  58.131  1.00  3.88           C  
ATOM   3396  C   SER A 210     -17.287 -29.258  59.025  1.00  3.88           C  
ATOM   3397  O   SER A 210     -17.006 -28.163  58.552  1.00  3.88           O  
ATOM   3398  CB  SER A 210     -15.800 -31.039  58.083  1.00  3.88           C  
ATOM   3399  OG  SER A 210     -15.764 -32.198  57.269  1.00  3.88           O  
ATOM   3400  H   SER A 210     -17.054 -30.251  55.965  1.00  3.88           H  
ATOM   3401  HA  SER A 210     -17.876 -31.219  58.522  1.00  3.88           H  
ATOM   3402 1HB  SER A 210     -15.109 -30.294  57.704  1.00  3.88           H  
ATOM   3403 2HB  SER A 210     -15.487 -31.282  59.086  1.00  3.88           H  
ATOM   3404  HG  SER A 210     -16.701 -32.486  57.148  1.00  3.88           H  
ATOM   3405  N   TRP A 211     -17.700 -29.425  60.289  1.00  2.89           N  
ATOM   3406  CA  TRP A 211     -17.854 -28.247  61.130  1.00  2.89           C  
ATOM   3407  C   TRP A 211     -17.060 -28.203  62.436  1.00  2.89           C  
ATOM   3408  O   TRP A 211     -17.099 -29.126  63.255  1.00  2.89           O  
ATOM   3409  CB  TRP A 211     -19.306 -28.069  61.555  1.00  2.89           C  
ATOM   3410  CG  TRP A 211     -20.296 -27.878  60.455  1.00  2.89           C  
ATOM   3411  CD1 TRP A 211     -21.283 -28.749  60.106  1.00  2.89           C  
ATOM   3412  CD2 TRP A 211     -20.365 -26.796  59.500  1.00  2.89           C  
ATOM   3413  NE1 TRP A 211     -22.003 -28.254  59.051  1.00  2.89           N  
ATOM   3414  CE2 TRP A 211     -21.450 -27.062  58.662  1.00  2.89           C  
ATOM   3415  CE3 TRP A 211     -19.607 -25.652  59.287  1.00  2.89           C  
ATOM   3416  CZ2 TRP A 211     -21.808 -26.211  57.641  1.00  2.89           C  
ATOM   3417  CZ3 TRP A 211     -19.958 -24.803  58.259  1.00  2.89           C  
ATOM   3418  CH2 TRP A 211     -21.036 -25.073  57.458  1.00  2.89           C  
ATOM   3419  H   TRP A 211     -17.911 -30.343  60.641  1.00  2.89           H  
ATOM   3420  HA  TRP A 211     -17.591 -27.389  60.537  1.00  2.89           H  
ATOM   3421 1HB  TRP A 211     -19.614 -28.948  62.117  1.00  2.89           H  
ATOM   3422 2HB  TRP A 211     -19.372 -27.222  62.230  1.00  2.89           H  
ATOM   3423  HD1 TRP A 211     -21.486 -29.690  60.610  1.00  2.89           H  
ATOM   3424  HE1 TRP A 211     -22.790 -28.705  58.614  1.00  2.89           H  
ATOM   3425  HE3 TRP A 211     -18.746 -25.434  59.914  1.00  2.89           H  
ATOM   3426  HZ2 TRP A 211     -22.654 -26.416  56.988  1.00  2.89           H  
ATOM   3427  HZ3 TRP A 211     -19.351 -23.914  58.109  1.00  2.89           H  
ATOM   3428  HH2 TRP A 211     -21.291 -24.383  56.655  1.00  2.89           H  
ATOM   3429  N   ILE A 212     -16.421 -27.068  62.665  1.00  2.18           N  
ATOM   3430  CA  ILE A 212     -15.701 -26.763  63.900  1.00  2.18           C  
ATOM   3431  C   ILE A 212     -16.353 -25.567  64.579  1.00  2.18           C  
ATOM   3432  O   ILE A 212     -16.422 -24.485  64.004  1.00  2.18           O  
ATOM   3433  CB  ILE A 212     -14.224 -26.497  63.621  1.00  2.18           C  
ATOM   3434  CG1 ILE A 212     -13.561 -27.735  62.962  1.00  2.18           C  
ATOM   3435  CG2 ILE A 212     -13.562 -26.164  64.870  1.00  2.18           C  
ATOM   3436  CD1 ILE A 212     -13.527 -27.707  61.437  1.00  2.18           C  
ATOM   3437  H   ILE A 212     -16.415 -26.391  61.909  1.00  2.18           H  
ATOM   3438  HA  ILE A 212     -15.773 -27.617  64.571  1.00  2.18           H  
ATOM   3439  HB  ILE A 212     -14.129 -25.670  62.925  1.00  2.18           H  
ATOM   3440 1HG1 ILE A 212     -12.543 -27.807  63.325  1.00  2.18           H  
ATOM   3441 2HG1 ILE A 212     -14.107 -28.624  63.275  1.00  2.18           H  
ATOM   3442 1HG2 ILE A 212     -12.524 -25.976  64.661  1.00  2.18           H  
ATOM   3443 2HG2 ILE A 212     -14.019 -25.275  65.315  1.00  2.18           H  
ATOM   3444 3HG2 ILE A 212     -13.661 -26.999  65.555  1.00  2.18           H  
ATOM   3445 1HD1 ILE A 212     -13.041 -28.614  61.071  1.00  2.18           H  
ATOM   3446 2HD1 ILE A 212     -14.533 -27.660  61.040  1.00  2.18           H  
ATOM   3447 3HD1 ILE A 212     -12.964 -26.838  61.099  1.00  2.18           H  
ATOM   3448  N   HIS A 213     -16.881 -25.758  65.782  1.00  1.71           N  
ATOM   3449  CA  HIS A 213     -17.693 -24.722  66.426  1.00  1.71           C  
ATOM   3450  C   HIS A 213     -16.895 -23.918  67.433  1.00  1.71           C  
ATOM   3451  O   HIS A 213     -15.868 -24.379  67.923  1.00  1.71           O  
ATOM   3452  CB  HIS A 213     -18.940 -25.360  67.072  1.00  1.71           C  
ATOM   3453  CG  HIS A 213     -19.963 -24.391  67.622  1.00  1.71           C  
ATOM   3454  ND1 HIS A 213     -19.842 -23.797  68.862  1.00  1.71           N  
ATOM   3455  CD2 HIS A 213     -21.123 -23.924  67.096  1.00  1.71           C  
ATOM   3456  CE1 HIS A 213     -20.879 -22.992  69.065  1.00  1.71           C  
ATOM   3457  NE2 HIS A 213     -21.668 -23.058  68.012  1.00  1.71           N  
ATOM   3458  H   HIS A 213     -16.718 -26.621  66.295  1.00  1.71           H  
ATOM   3459  HA  HIS A 213     -18.046 -24.018  65.672  1.00  1.71           H  
ATOM   3460 1HB  HIS A 213     -19.439 -25.991  66.328  1.00  1.71           H  
ATOM   3461 2HB  HIS A 213     -18.626 -26.017  67.882  1.00  1.71           H  
ATOM   3462  HD2 HIS A 213     -21.545 -24.181  66.135  1.00  1.71           H  
ATOM   3463  HE1 HIS A 213     -21.057 -22.387  69.953  1.00  1.71           H  
ATOM   3464  HE2 HIS A 213     -22.537 -22.555  67.888  1.00  1.71           H  
ATOM   3465  N   LEU A 214     -17.401 -22.751  67.800  1.00  1.42           N  
ATOM   3466  CA  LEU A 214     -16.726 -21.875  68.749  1.00  1.42           C  
ATOM   3467  C   LEU A 214     -16.530 -22.533  70.121  1.00  1.42           C  
ATOM   3468  O   LEU A 214     -15.623 -22.181  70.859  1.00  1.42           O  
ATOM   3469  CB  LEU A 214     -17.523 -20.594  68.908  1.00  1.42           C  
ATOM   3470  CG  LEU A 214     -17.617 -19.738  67.650  1.00  1.42           C  
ATOM   3471  CD1 LEU A 214     -18.495 -18.545  67.952  1.00  1.42           C  
ATOM   3472  CD2 LEU A 214     -16.238 -19.336  67.181  1.00  1.42           C  
ATOM   3473  H   LEU A 214     -18.268 -22.442  67.381  1.00  1.42           H  
ATOM   3474  HA  LEU A 214     -15.756 -21.624  68.347  1.00  1.42           H  
ATOM   3475 1HB  LEU A 214     -18.534 -20.848  69.219  1.00  1.42           H  
ATOM   3476 2HB  LEU A 214     -17.058 -19.994  69.693  1.00  1.42           H  
ATOM   3477  HG  LEU A 214     -18.091 -20.314  66.857  1.00  1.42           H  
ATOM   3478 1HD1 LEU A 214     -18.586 -17.935  67.072  1.00  1.42           H  
ATOM   3479 2HD1 LEU A 214     -19.479 -18.892  68.264  1.00  1.42           H  
ATOM   3480 3HD1 LEU A 214     -18.046 -17.956  68.752  1.00  1.42           H  
ATOM   3481 1HD2 LEU A 214     -16.322 -18.735  66.274  1.00  1.42           H  
ATOM   3482 2HD2 LEU A 214     -15.747 -18.761  67.957  1.00  1.42           H  
ATOM   3483 3HD2 LEU A 214     -15.662 -20.226  66.967  1.00  1.42           H  
ATOM   3484  N   LYS A 215     -17.393 -23.475  70.491  1.00  1.25           N  
ATOM   3485  CA  LYS A 215     -17.229 -24.158  71.771  1.00  1.25           C  
ATOM   3486  C   LYS A 215     -16.341 -25.407  71.673  1.00  1.25           C  
ATOM   3487  O   LYS A 215     -16.122 -26.094  72.673  1.00  1.25           O  
ATOM   3488  CB  LYS A 215     -18.579 -24.540  72.357  1.00  1.25           C  
ATOM   3489  CG  LYS A 215     -19.440 -23.357  72.769  1.00  1.25           C  
ATOM   3490  CD  LYS A 215     -20.769 -23.815  73.361  1.00  1.25           C  
ATOM   3491  CE  LYS A 215     -21.630 -22.633  73.793  1.00  1.25           C  
ATOM   3492  NZ  LYS A 215     -22.936 -23.077  74.360  1.00  1.25           N  
ATOM   3493  H   LYS A 215     -18.170 -23.712  69.877  1.00  1.25           H  
ATOM   3494  HA  LYS A 215     -16.745 -23.469  72.463  1.00  1.25           H  
ATOM   3495 1HB  LYS A 215     -19.141 -25.116  71.618  1.00  1.25           H  
ATOM   3496 2HB  LYS A 215     -18.433 -25.177  73.229  1.00  1.25           H  
ATOM   3497 1HG  LYS A 215     -18.904 -22.766  73.512  1.00  1.25           H  
ATOM   3498 2HG  LYS A 215     -19.624 -22.731  71.903  1.00  1.25           H  
ATOM   3499 1HD  LYS A 215     -21.312 -24.396  72.612  1.00  1.25           H  
ATOM   3500 2HD  LYS A 215     -20.583 -24.453  74.225  1.00  1.25           H  
ATOM   3501 1HE  LYS A 215     -21.094 -22.059  74.548  1.00  1.25           H  
ATOM   3502 2HE  LYS A 215     -21.818 -21.994  72.930  1.00  1.25           H  
ATOM   3503 1HZ  LYS A 215     -23.477 -22.270  74.636  1.00  1.25           H  
ATOM   3504 2HZ  LYS A 215     -23.447 -23.603  73.665  1.00  1.25           H  
ATOM   3505 3HZ  LYS A 215     -22.771 -23.661  75.167  1.00  1.25           H  
ATOM   3506  N   THR A 216     -15.870 -25.738  70.471  1.00  1.18           N  
ATOM   3507  CA  THR A 216     -15.073 -26.940  70.266  1.00  1.18           C  
ATOM   3508  C   THR A 216     -13.730 -26.948  70.985  1.00  1.18           C  
ATOM   3509  O   THR A 216     -12.940 -25.995  70.921  1.00  1.18           O  
ATOM   3510  CB  THR A 216     -14.848 -27.202  68.748  1.00  1.18           C  
ATOM   3511  OG1 THR A 216     -16.128 -27.455  68.092  1.00  1.18           O  
ATOM   3512  CG2 THR A 216     -13.914 -28.341  68.512  1.00  1.18           C  
ATOM   3513  H   THR A 216     -16.036 -25.131  69.674  1.00  1.18           H  
ATOM   3514  HA  THR A 216     -15.646 -27.782  70.654  1.00  1.18           H  
ATOM   3515  HB  THR A 216     -14.403 -26.311  68.307  1.00  1.18           H  
ATOM   3516  HG1 THR A 216     -16.796 -26.894  68.496  1.00  1.18           H  
ATOM   3517 1HG2 THR A 216     -13.772 -28.474  67.448  1.00  1.18           H  
ATOM   3518 2HG2 THR A 216     -12.957 -28.130  68.974  1.00  1.18           H  
ATOM   3519 3HG2 THR A 216     -14.330 -29.244  68.945  1.00  1.18           H  
ATOM   3520  N   ARG A 217     -13.474 -28.063  71.673  1.00  1.17           N  
ATOM   3521  CA  ARG A 217     -12.183 -28.294  72.299  1.00  1.17           C  
ATOM   3522  C   ARG A 217     -11.405 -29.125  71.300  1.00  1.17           C  
ATOM   3523  O   ARG A 217     -11.999 -29.973  70.628  1.00  1.17           O  
ATOM   3524  CB  ARG A 217     -12.303 -29.036  73.611  1.00  1.17           C  
ATOM   3525  CG  ARG A 217     -12.744 -30.476  73.519  1.00  1.17           C  
ATOM   3526  CD  ARG A 217     -12.875 -31.074  74.878  1.00  1.17           C  
ATOM   3527  NE  ARG A 217     -13.236 -32.483  74.832  1.00  1.17           N  
ATOM   3528  CZ  ARG A 217     -13.421 -33.261  75.918  1.00  1.17           C  
ATOM   3529  NH1 ARG A 217     -13.285 -32.753  77.124  1.00  1.17           N  
ATOM   3530  NH2 ARG A 217     -13.738 -34.534  75.772  1.00  1.17           N  
ATOM   3531  H   ARG A 217     -14.185 -28.777  71.726  1.00  1.17           H  
ATOM   3532  HA  ARG A 217     -11.670 -27.348  72.462  1.00  1.17           H  
ATOM   3533 1HB  ARG A 217     -11.356 -28.997  74.139  1.00  1.17           H  
ATOM   3534 2HB  ARG A 217     -13.035 -28.540  74.224  1.00  1.17           H  
ATOM   3535 1HG  ARG A 217     -13.706 -30.535  73.012  1.00  1.17           H  
ATOM   3536 2HG  ARG A 217     -11.996 -31.045  72.961  1.00  1.17           H  
ATOM   3537 1HD  ARG A 217     -11.928 -30.981  75.404  1.00  1.17           H  
ATOM   3538 2HD  ARG A 217     -13.648 -30.543  75.433  1.00  1.17           H  
ATOM   3539  HE  ARG A 217     -13.350 -32.911  73.922  1.00  1.17           H  
ATOM   3540 1HH1 ARG A 217     -13.044 -31.778  77.237  1.00  1.17           H  
ATOM   3541 2HH1 ARG A 217     -13.423 -33.336  77.936  1.00  1.17           H  
ATOM   3542 1HH2 ARG A 217     -13.842 -34.926  74.847  1.00  1.17           H  
ATOM   3543 2HH2 ARG A 217     -13.875 -35.116  76.585  1.00  1.17           H  
ATOM   3544  N   PHE A 218     -10.100 -28.958  71.249  1.00  1.22           N  
ATOM   3545  CA  PHE A 218      -9.298 -29.707  70.290  1.00  1.22           C  
ATOM   3546  C   PHE A 218      -8.129 -30.401  70.914  1.00  1.22           C  
ATOM   3547  O   PHE A 218      -7.685 -30.031  71.994  1.00  1.22           O  
ATOM   3548  CB  PHE A 218      -8.690 -28.783  69.272  1.00  1.22           C  
ATOM   3549  CG  PHE A 218      -9.599 -27.986  68.557  1.00  1.22           C  
ATOM   3550  CD1 PHE A 218      -9.937 -26.791  69.098  1.00  1.22           C  
ATOM   3551  CD2 PHE A 218     -10.092 -28.357  67.328  1.00  1.22           C  
ATOM   3552  CE1 PHE A 218     -10.735 -25.961  68.455  1.00  1.22           C  
ATOM   3553  CE2 PHE A 218     -10.914 -27.510  66.662  1.00  1.22           C  
ATOM   3554  CZ  PHE A 218     -11.230 -26.285  67.247  1.00  1.22           C  
ATOM   3555  H   PHE A 218      -9.668 -28.244  71.837  1.00  1.22           H  
ATOM   3556  HA  PHE A 218      -9.925 -30.452  69.799  1.00  1.22           H  
ATOM   3557 1HB  PHE A 218      -7.985 -28.124  69.775  1.00  1.22           H  
ATOM   3558 2HB  PHE A 218      -8.121 -29.375  68.552  1.00  1.22           H  
ATOM   3559  HD1 PHE A 218      -9.526 -26.511  70.072  1.00  1.22           H  
ATOM   3560  HD2 PHE A 218      -9.801 -29.316  66.895  1.00  1.22           H  
ATOM   3561  HE1 PHE A 218     -10.966 -25.037  68.901  1.00  1.22           H  
ATOM   3562  HE2 PHE A 218     -11.303 -27.787  65.685  1.00  1.22           H  
ATOM   3563  HZ  PHE A 218     -11.864 -25.574  66.756  1.00  1.22           H  
ATOM   3564  N   ARG A 219      -7.622 -31.400  70.221  1.00  1.34           N  
ATOM   3565  CA  ARG A 219      -6.371 -32.001  70.618  1.00  1.34           C  
ATOM   3566  C   ARG A 219      -5.247 -31.309  69.860  1.00  1.34           C  
ATOM   3567  O   ARG A 219      -5.238 -31.294  68.621  1.00  1.34           O  
ATOM   3568  CB  ARG A 219      -6.359 -33.491  70.299  1.00  1.34           C  
ATOM   3569  CG  ARG A 219      -5.077 -34.229  70.665  1.00  1.34           C  
ATOM   3570  CD  ARG A 219      -5.162 -35.693  70.400  1.00  1.34           C  
ATOM   3571  NE  ARG A 219      -3.912 -36.373  70.763  1.00  1.34           N  
ATOM   3572  CZ  ARG A 219      -3.639 -37.677  70.533  1.00  1.34           C  
ATOM   3573  NH1 ARG A 219      -4.523 -38.444  69.941  1.00  1.34           N  
ATOM   3574  NH2 ARG A 219      -2.473 -38.179  70.901  1.00  1.34           N  
ATOM   3575  H   ARG A 219      -8.076 -31.706  69.359  1.00  1.34           H  
ATOM   3576  HA  ARG A 219      -6.221 -31.859  71.688  1.00  1.34           H  
ATOM   3577 1HB  ARG A 219      -7.179 -33.982  70.818  1.00  1.34           H  
ATOM   3578 2HB  ARG A 219      -6.524 -33.631  69.228  1.00  1.34           H  
ATOM   3579 1HG  ARG A 219      -4.271 -33.845  70.054  1.00  1.34           H  
ATOM   3580 2HG  ARG A 219      -4.843 -34.072  71.715  1.00  1.34           H  
ATOM   3581 1HD  ARG A 219      -5.972 -36.122  70.987  1.00  1.34           H  
ATOM   3582 2HD  ARG A 219      -5.356 -35.861  69.339  1.00  1.34           H  
ATOM   3583  HE  ARG A 219      -3.196 -35.817  71.217  1.00  1.34           H  
ATOM   3584 1HH1 ARG A 219      -5.414 -38.060  69.655  1.00  1.34           H  
ATOM   3585 2HH1 ARG A 219      -4.314 -39.417  69.770  1.00  1.34           H  
ATOM   3586 1HH2 ARG A 219      -1.789 -37.589  71.355  1.00  1.34           H  
ATOM   3587 2HH2 ARG A 219      -2.267 -39.151  70.728  1.00  1.34           H  
ATOM   3588  N   ALA A 220      -4.315 -30.688  70.574  1.00  1.54           N  
ATOM   3589  CA  ALA A 220      -3.203 -30.116  69.838  1.00  1.54           C  
ATOM   3590  C   ALA A 220      -2.496 -31.315  69.269  1.00  1.54           C  
ATOM   3591  O   ALA A 220      -2.363 -32.319  69.966  1.00  1.54           O  
ATOM   3592  CB  ALA A 220      -2.285 -29.278  70.699  1.00  1.54           C  
ATOM   3593  H   ALA A 220      -4.353 -30.662  71.584  1.00  1.54           H  
ATOM   3594  HA  ALA A 220      -3.583 -29.508  69.014  1.00  1.54           H  
ATOM   3595 1HB  ALA A 220      -1.458 -28.918  70.091  1.00  1.54           H  
ATOM   3596 2HB  ALA A 220      -2.822 -28.437  71.106  1.00  1.54           H  
ATOM   3597 3HB  ALA A 220      -1.893 -29.886  71.514  1.00  1.54           H  
ATOM   3598  N   VAL A 221      -2.001 -31.223  68.062  1.00  1.84           N  
ATOM   3599  CA  VAL A 221      -1.336 -32.379  67.492  1.00  1.84           C  
ATOM   3600  C   VAL A 221       0.115 -32.571  67.931  1.00  1.84           C  
ATOM   3601  O   VAL A 221       0.536 -33.675  68.268  1.00  1.84           O  
ATOM   3602  CB  VAL A 221      -1.380 -32.246  65.969  1.00  1.84           C  
ATOM   3603  CG1 VAL A 221      -0.638 -33.337  65.330  1.00  1.84           C  
ATOM   3604  CG2 VAL A 221      -2.778 -32.260  65.545  1.00  1.84           C  
ATOM   3605  H   VAL A 221      -2.150 -30.381  67.503  1.00  1.84           H  
ATOM   3606  HA  VAL A 221      -1.901 -33.264  67.781  1.00  1.84           H  
ATOM   3607  HB  VAL A 221      -0.911 -31.306  65.671  1.00  1.84           H  
ATOM   3608 1HG1 VAL A 221      -0.687 -33.222  64.259  1.00  1.84           H  
ATOM   3609 2HG1 VAL A 221       0.379 -33.323  65.648  1.00  1.84           H  
ATOM   3610 3HG1 VAL A 221      -1.078 -34.241  65.619  1.00  1.84           H  
ATOM   3611 1HG2 VAL A 221      -2.819 -32.157  64.483  1.00  1.84           H  
ATOM   3612 2HG2 VAL A 221      -3.225 -33.189  65.837  1.00  1.84           H  
ATOM   3613 3HG2 VAL A 221      -3.301 -31.445  66.016  1.00  1.84           H  
ATOM   3614  N   ASP A 222       0.868 -31.490  67.869  1.00  2.20           N  
ATOM   3615  CA  ASP A 222       2.317 -31.493  68.012  1.00  2.20           C  
ATOM   3616  C   ASP A 222       2.926 -30.939  69.308  1.00  2.20           C  
ATOM   3617  O   ASP A 222       2.266 -30.209  70.061  1.00  2.20           O  
ATOM   3618  CB  ASP A 222       2.785 -30.731  66.820  1.00  2.20           C  
ATOM   3619  CG  ASP A 222       2.396 -31.497  65.578  1.00  2.20           C  
ATOM   3620  OD1 ASP A 222       2.663 -32.670  65.540  1.00  2.20           O  
ATOM   3621  OD2 ASP A 222       1.698 -30.962  64.766  1.00  2.20           O  
ATOM   3622  H   ASP A 222       0.402 -30.626  67.653  1.00  2.20           H  
ATOM   3623  HA  ASP A 222       2.641 -32.524  67.911  1.00  2.20           H  
ATOM   3624 1HB  ASP A 222       2.290 -29.786  66.817  1.00  2.20           H  
ATOM   3625 2HB  ASP A 222       3.825 -30.563  66.859  1.00  2.20           H  
ATOM   3626  N   ASN A 223       4.221 -31.241  69.532  1.00  2.58           N  
ATOM   3627  CA  ASN A 223       4.910 -30.773  70.736  1.00  2.58           C  
ATOM   3628  C   ASN A 223       5.191 -29.287  70.707  1.00  2.58           C  
ATOM   3629  O   ASN A 223       4.574 -28.554  71.499  1.00  2.58           O  
ATOM   3630  CB  ASN A 223       6.210 -31.517  70.947  1.00  2.58           C  
ATOM   3631  CG  ASN A 223       5.998 -32.938  71.347  1.00  2.58           C  
ATOM   3632  OD1 ASN A 223       4.908 -33.303  71.797  1.00  2.58           O  
ATOM   3633  ND2 ASN A 223       7.009 -33.753  71.204  1.00  2.58           N  
ATOM   3634  H   ASN A 223       4.713 -31.827  68.875  1.00  2.58           H  
ATOM   3635  HA  ASN A 223       4.286 -30.954  71.595  1.00  2.58           H  
ATOM   3636 1HB  ASN A 223       6.844 -31.445  70.089  1.00  2.58           H  
ATOM   3637 2HB  ASN A 223       6.750 -31.045  71.747  1.00  2.58           H  
ATOM   3638 1HD2 ASN A 223       6.916 -34.716  71.461  1.00  2.58           H  
ATOM   3639 2HD2 ASN A 223       7.880 -33.414  70.847  1.00  2.58           H  
ATOM   3640  N   SER A 224       6.052 -28.823  69.779  1.00  2.96           N  
ATOM   3641  CA  SER A 224       6.311 -27.397  69.676  1.00  2.96           C  
ATOM   3642  C   SER A 224       6.523 -26.758  71.029  1.00  2.96           C  
ATOM   3643  O   SER A 224       7.321 -27.201  71.854  1.00  2.96           O  
ATOM   3644  CB  SER A 224       5.164 -26.709  68.956  1.00  2.96           C  
ATOM   3645  OG  SER A 224       5.451 -25.334  68.715  1.00  2.96           O  
ATOM   3646  H   SER A 224       6.555 -29.441  69.140  1.00  2.96           H  
ATOM   3647  HA  SER A 224       7.218 -27.263  69.084  1.00  2.96           H  
ATOM   3648 1HB  SER A 224       5.030 -27.222  68.014  1.00  2.96           H  
ATOM   3649 2HB  SER A 224       4.234 -26.816  69.517  1.00  2.96           H  
ATOM   3650  HG  SER A 224       6.213 -25.332  68.112  1.00  2.96           H  
ATOM   3651  N   THR A 225       5.759 -25.703  71.209  1.00  3.29           N  
ATOM   3652  CA  THR A 225       5.610 -24.872  72.373  1.00  3.29           C  
ATOM   3653  C   THR A 225       4.211 -25.066  72.946  1.00  3.29           C  
ATOM   3654  O   THR A 225       3.703 -24.222  73.688  1.00  3.29           O  
ATOM   3655  CB  THR A 225       5.799 -23.425  71.917  1.00  3.29           C  
ATOM   3656  OG1 THR A 225       4.858 -23.171  70.831  1.00  3.29           O  
ATOM   3657  CG2 THR A 225       7.218 -23.210  71.421  1.00  3.29           C  
ATOM   3658  H   THR A 225       5.193 -25.427  70.417  1.00  3.29           H  
ATOM   3659  HA  THR A 225       6.353 -25.151  73.120  1.00  3.29           H  
ATOM   3660  HB  THR A 225       5.591 -22.749  72.744  1.00  3.29           H  
ATOM   3661  HG1 THR A 225       5.003 -23.856  70.124  1.00  3.29           H  
ATOM   3662 1HG2 THR A 225       7.333 -22.181  71.088  1.00  3.29           H  
ATOM   3663 2HG2 THR A 225       7.918 -23.413  72.232  1.00  3.29           H  
ATOM   3664 3HG2 THR A 225       7.420 -23.884  70.590  1.00  3.29           H  
ATOM   3665  N   ILE A 226       3.558 -26.147  72.510  1.00  3.61           N  
ATOM   3666  CA  ILE A 226       2.179 -26.430  72.873  1.00  3.61           C  
ATOM   3667  C   ILE A 226       1.915 -27.746  73.594  1.00  3.61           C  
ATOM   3668  O   ILE A 226       1.548 -27.714  74.760  1.00  3.61           O  
ATOM   3669  CB  ILE A 226       1.320 -26.364  71.616  1.00  3.61           C  
ATOM   3670  CG1 ILE A 226       1.410 -24.948  71.052  1.00  3.61           C  
ATOM   3671  CG2 ILE A 226      -0.124 -26.763  71.922  1.00  3.61           C  
ATOM   3672  CD1 ILE A 226       0.824 -24.814  69.748  1.00  3.61           C  
ATOM   3673  H   ILE A 226       4.056 -26.820  71.932  1.00  3.61           H  
ATOM   3674  HA  ILE A 226       1.845 -25.633  73.535  1.00  3.61           H  
ATOM   3675  HB  ILE A 226       1.730 -27.043  70.864  1.00  3.61           H  
ATOM   3676 1HG1 ILE A 226       0.911 -24.268  71.730  1.00  3.61           H  
ATOM   3677 2HG1 ILE A 226       2.440 -24.649  70.962  1.00  3.61           H  
ATOM   3678 1HG2 ILE A 226      -0.711 -26.702  71.014  1.00  3.61           H  
ATOM   3679 2HG2 ILE A 226      -0.158 -27.778  72.300  1.00  3.61           H  
ATOM   3680 3HG2 ILE A 226      -0.534 -26.106  72.661  1.00  3.61           H  
ATOM   3681 1HD1 ILE A 226       0.925 -23.781  69.423  1.00  3.61           H  
ATOM   3682 2HD1 ILE A 226       1.344 -25.465  69.065  1.00  3.61           H  
ATOM   3683 3HD1 ILE A 226      -0.213 -25.091  69.788  1.00  3.61           H  
ATOM   3684  N   SER A 227       2.159 -28.926  72.992  1.00  3.92           N  
ATOM   3685  CA  SER A 227       1.732 -30.120  73.729  1.00  3.92           C  
ATOM   3686  C   SER A 227       2.734 -30.440  74.820  1.00  3.92           C  
ATOM   3687  O   SER A 227       2.441 -31.188  75.750  1.00  3.92           O  
ATOM   3688  CB  SER A 227       1.524 -31.321  72.833  1.00  3.92           C  
ATOM   3689  OG  SER A 227       0.523 -31.074  71.902  1.00  3.92           O  
ATOM   3690  H   SER A 227       2.554 -29.013  72.051  1.00  3.92           H  
ATOM   3691  HA  SER A 227       0.775 -29.904  74.206  1.00  3.92           H  
ATOM   3692 1HB  SER A 227       2.420 -31.605  72.341  1.00  3.92           H  
ATOM   3693 2HB  SER A 227       1.229 -32.162  73.452  1.00  3.92           H  
ATOM   3694  HG  SER A 227       0.957 -30.546  71.198  1.00  3.92           H  
ATOM   3695  N   LYS A 228       3.904 -29.795  74.751  1.00  4.19           N  
ATOM   3696  CA  LYS A 228       4.892 -29.930  75.821  1.00  4.19           C  
ATOM   3697  C   LYS A 228       4.333 -29.334  77.119  1.00  4.19           C  
ATOM   3698  O   LYS A 228       4.747 -29.674  78.233  1.00  4.19           O  
ATOM   3699  CB  LYS A 228       6.194 -29.197  75.506  1.00  4.19           C  
ATOM   3700  CG  LYS A 228       7.019 -29.772  74.403  1.00  4.19           C  
ATOM   3701  CD  LYS A 228       8.324 -29.005  74.271  1.00  4.19           C  
ATOM   3702  CE  LYS A 228       9.182 -29.529  73.133  1.00  4.19           C  
ATOM   3703  NZ  LYS A 228      10.447 -28.760  73.003  1.00  4.19           N  
ATOM   3704  H   LYS A 228       4.094 -29.232  73.919  1.00  4.19           H  
ATOM   3705  HA  LYS A 228       5.097 -30.988  75.987  1.00  4.19           H  
ATOM   3706 1HB  LYS A 228       5.964 -28.164  75.234  1.00  4.19           H  
ATOM   3707 2HB  LYS A 228       6.815 -29.167  76.400  1.00  4.19           H  
ATOM   3708 1HG  LYS A 228       7.214 -30.830  74.574  1.00  4.19           H  
ATOM   3709 2HG  LYS A 228       6.463 -29.656  73.481  1.00  4.19           H  
ATOM   3710 1HD  LYS A 228       8.109 -27.951  74.100  1.00  4.19           H  
ATOM   3711 2HD  LYS A 228       8.886 -29.090  75.199  1.00  4.19           H  
ATOM   3712 1HE  LYS A 228       9.418 -30.576  73.313  1.00  4.19           H  
ATOM   3713 2HE  LYS A 228       8.625 -29.449  72.197  1.00  4.19           H  
ATOM   3714 1HZ  LYS A 228      10.989 -29.132  72.240  1.00  4.19           H  
ATOM   3715 2HZ  LYS A 228      10.235 -27.785  72.824  1.00  4.19           H  
ATOM   3716 3HZ  LYS A 228      10.973 -28.835  73.858  1.00  4.19           H  
ATOM   3717  N   GLN A 229       3.392 -28.407  76.979  1.00  4.37           N  
ATOM   3718  CA  GLN A 229       2.830 -27.710  78.106  1.00  4.37           C  
ATOM   3719  C   GLN A 229       1.729 -28.570  78.688  1.00  4.37           C  
ATOM   3720  O   GLN A 229       0.542 -28.302  78.500  1.00  4.37           O  
ATOM   3721  CB  GLN A 229       2.305 -26.351  77.667  1.00  4.37           C  
ATOM   3722  CG  GLN A 229       3.385 -25.469  77.030  1.00  4.37           C  
ATOM   3723  CD  GLN A 229       4.473 -25.069  77.998  1.00  4.37           C  
ATOM   3724  OE1 GLN A 229       4.236 -24.362  78.998  1.00  4.37           O  
ATOM   3725  NE2 GLN A 229       5.697 -25.505  77.708  1.00  4.37           N  
ATOM   3726  H   GLN A 229       3.018 -28.185  76.060  1.00  4.37           H  
ATOM   3727  HA  GLN A 229       3.602 -27.570  78.861  1.00  4.37           H  
ATOM   3728 1HB  GLN A 229       1.505 -26.483  76.943  1.00  4.37           H  
ATOM   3729 2HB  GLN A 229       1.885 -25.839  78.525  1.00  4.37           H  
ATOM   3730 1HG  GLN A 229       3.846 -26.044  76.223  1.00  4.37           H  
ATOM   3731 2HG  GLN A 229       2.936 -24.574  76.610  1.00  4.37           H  
ATOM   3732 1HE2 GLN A 229       6.469 -25.273  78.306  1.00  4.37           H  
ATOM   3733 2HE2 GLN A 229       5.851 -26.056  76.889  1.00  4.37           H  
ATOM   3734  N   ALA A 230       2.153 -29.573  79.461  1.00  4.32           N  
ATOM   3735  CA  ALA A 230       1.325 -30.677  79.963  1.00  4.32           C  
ATOM   3736  C   ALA A 230       0.080 -30.230  80.709  1.00  4.32           C  
ATOM   3737  O   ALA A 230      -0.876 -30.990  80.822  1.00  4.32           O  
ATOM   3738  CB  ALA A 230       2.151 -31.557  80.871  1.00  4.32           C  
ATOM   3739  H   ALA A 230       3.168 -29.637  79.559  1.00  4.32           H  
ATOM   3740  HA  ALA A 230       1.006 -31.262  79.100  1.00  4.32           H  
ATOM   3741 1HB  ALA A 230       1.551 -32.404  81.202  1.00  4.32           H  
ATOM   3742 2HB  ALA A 230       3.022 -31.916  80.321  1.00  4.32           H  
ATOM   3743 3HB  ALA A 230       2.477 -30.982  81.736  1.00  4.32           H  
ATOM   3744  N   MET A 231       0.057 -28.998  81.195  1.00  3.98           N  
ATOM   3745  CA  MET A 231      -1.108 -28.458  81.885  1.00  3.98           C  
ATOM   3746  C   MET A 231      -2.341 -28.634  81.001  1.00  3.98           C  
ATOM   3747  O   MET A 231      -3.438 -28.940  81.485  1.00  3.98           O  
ATOM   3748  CB  MET A 231      -0.941 -26.967  82.141  1.00  3.98           C  
ATOM   3749  CG  MET A 231      -2.135 -26.319  82.852  1.00  3.98           C  
ATOM   3750  SD  MET A 231      -3.486 -25.883  81.714  1.00  3.98           S  
ATOM   3751  CE  MET A 231      -2.750 -24.586  80.766  1.00  3.98           C  
ATOM   3752  H   MET A 231       0.871 -28.417  81.063  1.00  3.98           H  
ATOM   3753  HA  MET A 231      -1.260 -28.998  82.819  1.00  3.98           H  
ATOM   3754 1HB  MET A 231      -0.053 -26.796  82.743  1.00  3.98           H  
ATOM   3755 2HB  MET A 231      -0.796 -26.451  81.186  1.00  3.98           H  
ATOM   3756 1HG  MET A 231      -2.524 -27.008  83.599  1.00  3.98           H  
ATOM   3757 2HG  MET A 231      -1.809 -25.413  83.360  1.00  3.98           H  
ATOM   3758 1HE  MET A 231      -3.463 -24.230  80.025  1.00  3.98           H  
ATOM   3759 2HE  MET A 231      -2.460 -23.767  81.423  1.00  3.98           H  
ATOM   3760 3HE  MET A 231      -1.870 -24.984  80.266  1.00  3.98           H  
ATOM   3761  N   LEU A 232      -2.139 -28.437  79.691  1.00  3.39           N  
ATOM   3762  CA  LEU A 232      -3.183 -28.488  78.679  1.00  3.39           C  
ATOM   3763  C   LEU A 232      -3.840 -29.849  78.602  1.00  3.39           C  
ATOM   3764  O   LEU A 232      -4.951 -29.969  78.108  1.00  3.39           O  
ATOM   3765  CB  LEU A 232      -2.609 -28.128  77.313  1.00  3.39           C  
ATOM   3766  CG  LEU A 232      -2.176 -26.690  77.149  1.00  3.39           C  
ATOM   3767  CD1 LEU A 232      -1.439 -26.553  75.847  1.00  3.39           C  
ATOM   3768  CD2 LEU A 232      -3.408 -25.789  77.178  1.00  3.39           C  
ATOM   3769  H   LEU A 232      -1.186 -28.260  79.374  1.00  3.39           H  
ATOM   3770  HA  LEU A 232      -3.943 -27.753  78.938  1.00  3.39           H  
ATOM   3771 1HB  LEU A 232      -1.735 -28.759  77.129  1.00  3.39           H  
ATOM   3772 2HB  LEU A 232      -3.358 -28.341  76.555  1.00  3.39           H  
ATOM   3773  HG  LEU A 232      -1.493 -26.417  77.959  1.00  3.39           H  
ATOM   3774 1HD1 LEU A 232      -1.102 -25.537  75.727  1.00  3.39           H  
ATOM   3775 2HD1 LEU A 232      -0.578 -27.216  75.869  1.00  3.39           H  
ATOM   3776 3HD1 LEU A 232      -2.090 -26.829  75.022  1.00  3.39           H  
ATOM   3777 1HD2 LEU A 232      -3.099 -24.770  77.061  1.00  3.39           H  
ATOM   3778 2HD2 LEU A 232      -4.090 -26.061  76.366  1.00  3.39           H  
ATOM   3779 3HD2 LEU A 232      -3.925 -25.910  78.133  1.00  3.39           H  
ATOM   3780  N   ALA A 233      -3.194 -30.891  79.112  1.00  2.72           N  
ATOM   3781  CA  ALA A 233      -3.780 -32.214  79.085  1.00  2.72           C  
ATOM   3782  C   ALA A 233      -5.133 -32.212  79.807  1.00  2.72           C  
ATOM   3783  O   ALA A 233      -6.023 -32.992  79.467  1.00  2.72           O  
ATOM   3784  CB  ALA A 233      -2.834 -33.214  79.729  1.00  2.72           C  
ATOM   3785  H   ALA A 233      -2.289 -30.773  79.561  1.00  2.72           H  
ATOM   3786  HA  ALA A 233      -3.948 -32.493  78.045  1.00  2.72           H  
ATOM   3787 1HB  ALA A 233      -3.273 -34.209  79.686  1.00  2.72           H  
ATOM   3788 2HB  ALA A 233      -1.885 -33.208  79.198  1.00  2.72           H  
ATOM   3789 3HB  ALA A 233      -2.665 -32.934  80.770  1.00  2.72           H  
ATOM   3790  N   GLY A 234      -5.278 -31.360  80.839  1.00  2.10           N  
ATOM   3791  CA  GLY A 234      -6.525 -31.269  81.590  1.00  2.10           C  
ATOM   3792  C   GLY A 234      -7.379 -30.081  81.125  1.00  2.10           C  
ATOM   3793  O   GLY A 234      -8.434 -29.796  81.699  1.00  2.10           O  
ATOM   3794  H   GLY A 234      -4.520 -30.714  81.075  1.00  2.10           H  
ATOM   3795 1HA  GLY A 234      -7.089 -32.194  81.477  1.00  2.10           H  
ATOM   3796 2HA  GLY A 234      -6.297 -31.161  82.649  1.00  2.10           H  
ATOM   3797  N   LYS A 235      -6.881 -29.356  80.125  1.00  1.63           N  
ATOM   3798  CA  LYS A 235      -7.511 -28.162  79.581  1.00  1.63           C  
ATOM   3799  C   LYS A 235      -7.159 -27.993  78.111  1.00  1.63           C  
ATOM   3800  O   LYS A 235      -6.404 -27.078  77.776  1.00  1.63           O  
ATOM   3801  CB  LYS A 235      -7.043 -26.935  80.350  1.00  1.63           C  
ATOM   3802  CG  LYS A 235      -7.707 -25.643  79.938  1.00  1.63           C  
ATOM   3803  CD  LYS A 235      -7.257 -24.499  80.829  1.00  1.63           C  
ATOM   3804  CE  LYS A 235      -7.930 -23.194  80.442  1.00  1.63           C  
ATOM   3805  NZ  LYS A 235      -7.538 -22.084  81.352  1.00  1.63           N  
ATOM   3806  H   LYS A 235      -6.039 -29.677  79.664  1.00  1.63           H  
ATOM   3807  HA  LYS A 235      -8.592 -28.249  79.676  1.00  1.63           H  
ATOM   3808 1HB  LYS A 235      -7.219 -27.081  81.417  1.00  1.63           H  
ATOM   3809 2HB  LYS A 235      -5.970 -26.814  80.211  1.00  1.63           H  
ATOM   3810 1HG  LYS A 235      -7.450 -25.418  78.899  1.00  1.63           H  
ATOM   3811 2HG  LYS A 235      -8.788 -25.748  80.010  1.00  1.63           H  
ATOM   3812 1HD  LYS A 235      -7.496 -24.731  81.867  1.00  1.63           H  
ATOM   3813 2HD  LYS A 235      -6.178 -24.378  80.742  1.00  1.63           H  
ATOM   3814 1HE  LYS A 235      -7.645 -22.935  79.423  1.00  1.63           H  
ATOM   3815 2HE  LYS A 235      -9.012 -23.322  80.485  1.00  1.63           H  
ATOM   3816 1HZ  LYS A 235      -8.002 -21.234  81.065  1.00  1.63           H  
ATOM   3817 2HZ  LYS A 235      -7.810 -22.313  82.297  1.00  1.63           H  
ATOM   3818 3HZ  LYS A 235      -6.540 -21.951  81.313  1.00  1.63           H  
ATOM   3819  N   PRO A 236      -7.706 -28.815  77.208  1.00  1.30           N  
ATOM   3820  CA  PRO A 236      -7.352 -28.840  75.812  1.00  1.30           C  
ATOM   3821  C   PRO A 236      -7.623 -27.465  75.216  1.00  1.30           C  
ATOM   3822  O   PRO A 236      -8.462 -26.747  75.739  1.00  1.30           O  
ATOM   3823  CB  PRO A 236      -8.309 -29.894  75.241  1.00  1.30           C  
ATOM   3824  CG  PRO A 236      -8.690 -30.752  76.427  1.00  1.30           C  
ATOM   3825  CD  PRO A 236      -8.755 -29.790  77.584  1.00  1.30           C  
ATOM   3826  HA  PRO A 236      -6.314 -29.163  75.737  1.00  1.30           H  
ATOM   3827 1HB  PRO A 236      -9.156 -29.407  74.750  1.00  1.30           H  
ATOM   3828 2HB  PRO A 236      -7.790 -30.475  74.466  1.00  1.30           H  
ATOM   3829 1HG  PRO A 236      -9.638 -31.269  76.241  1.00  1.30           H  
ATOM   3830 2HG  PRO A 236      -7.927 -31.532  76.581  1.00  1.30           H  
ATOM   3831 1HD  PRO A 236      -9.733 -29.295  77.634  1.00  1.30           H  
ATOM   3832 2HD  PRO A 236      -8.528 -30.350  78.481  1.00  1.30           H  
ATOM   3833  N   PRO A 237      -6.938 -27.064  74.145  1.00  1.10           N  
ATOM   3834  CA  PRO A 237      -7.156 -25.824  73.416  1.00  1.10           C  
ATOM   3835  C   PRO A 237      -8.604 -25.619  72.984  1.00  1.10           C  
ATOM   3836  O   PRO A 237      -9.285 -26.574  72.594  1.00  1.10           O  
ATOM   3837  CB  PRO A 237      -6.254 -26.021  72.209  1.00  1.10           C  
ATOM   3838  CG  PRO A 237      -5.142 -26.927  72.694  1.00  1.10           C  
ATOM   3839  CD  PRO A 237      -5.782 -27.860  73.666  1.00  1.10           C  
ATOM   3840  HA  PRO A 237      -6.813 -24.981  74.042  1.00  1.10           H  
ATOM   3841 1HB  PRO A 237      -6.831 -26.468  71.386  1.00  1.10           H  
ATOM   3842 2HB  PRO A 237      -5.912 -25.068  71.862  1.00  1.10           H  
ATOM   3843 1HG  PRO A 237      -4.713 -27.451  71.839  1.00  1.10           H  
ATOM   3844 2HG  PRO A 237      -4.330 -26.350  73.155  1.00  1.10           H  
ATOM   3845 1HD  PRO A 237      -6.094 -28.783  73.194  1.00  1.10           H  
ATOM   3846 2HD  PRO A 237      -5.055 -28.026  74.473  1.00  1.10           H  
ATOM   3847  N   TYR A 238      -9.080 -24.366  73.036  1.00  0.98           N  
ATOM   3848  CA  TYR A 238     -10.477 -24.097  72.631  1.00  0.98           C  
ATOM   3849  C   TYR A 238     -10.615 -23.058  71.525  1.00  0.98           C  
ATOM   3850  O   TYR A 238      -9.890 -22.062  71.480  1.00  0.98           O  
ATOM   3851  CB  TYR A 238     -11.331 -23.626  73.811  1.00  0.98           C  
ATOM   3852  CG  TYR A 238     -11.507 -24.628  74.942  1.00  0.98           C  
ATOM   3853  CD1 TYR A 238     -10.585 -24.679  75.978  1.00  0.98           C  
ATOM   3854  CD2 TYR A 238     -12.600 -25.489  74.948  1.00  0.98           C  
ATOM   3855  CE1 TYR A 238     -10.749 -25.586  77.014  1.00  0.98           C  
ATOM   3856  CE2 TYR A 238     -12.757 -26.394  75.987  1.00  0.98           C  
ATOM   3857  CZ  TYR A 238     -11.832 -26.446  77.012  1.00  0.98           C  
ATOM   3858  OH  TYR A 238     -11.985 -27.353  78.041  1.00  0.98           O  
ATOM   3859  H   TYR A 238      -8.457 -23.619  73.365  1.00  0.98           H  
ATOM   3860  HA  TYR A 238     -10.907 -25.023  72.248  1.00  0.98           H  
ATOM   3861 1HB  TYR A 238     -10.891 -22.720  74.230  1.00  0.98           H  
ATOM   3862 2HB  TYR A 238     -12.324 -23.360  73.440  1.00  0.98           H  
ATOM   3863  HD1 TYR A 238      -9.724 -24.009  75.979  1.00  0.98           H  
ATOM   3864  HD2 TYR A 238     -13.333 -25.455  74.135  1.00  0.98           H  
ATOM   3865  HE1 TYR A 238     -10.018 -25.624  77.819  1.00  0.98           H  
ATOM   3866  HE2 TYR A 238     -13.612 -27.068  75.991  1.00  0.98           H  
ATOM   3867  HH  TYR A 238     -11.238 -27.277  78.644  1.00  0.98           H  
ATOM   3868  N   CYS A 239     -11.573 -23.282  70.635  1.00  0.93           N  
ATOM   3869  CA  CYS A 239     -11.827 -22.337  69.550  1.00  0.93           C  
ATOM   3870  C   CYS A 239     -12.319 -20.994  70.065  1.00  0.93           C  
ATOM   3871  O   CYS A 239     -13.170 -20.930  70.945  1.00  0.93           O  
ATOM   3872  CB  CYS A 239     -12.850 -22.876  68.541  1.00  0.93           C  
ATOM   3873  SG  CYS A 239     -13.178 -21.747  67.169  1.00  0.93           S  
ATOM   3874  H   CYS A 239     -12.140 -24.132  70.711  1.00  0.93           H  
ATOM   3875  HA  CYS A 239     -10.892 -22.172  69.015  1.00  0.93           H  
ATOM   3876 1HB  CYS A 239     -12.539 -23.800  68.125  1.00  0.93           H  
ATOM   3877 2HB  CYS A 239     -13.786 -23.065  69.057  1.00  0.93           H  
ATOM   3878  HG  CYS A 239     -13.311 -20.657  67.939  1.00  0.93           H  
ATOM   3879  N   ILE A 240     -11.739 -19.927  69.556  1.00  0.94           N  
ATOM   3880  CA  ILE A 240     -12.142 -18.574  69.899  1.00  0.94           C  
ATOM   3881  C   ILE A 240     -12.915 -17.938  68.757  1.00  0.94           C  
ATOM   3882  O   ILE A 240     -13.944 -17.296  68.966  1.00  0.94           O  
ATOM   3883  CB  ILE A 240     -10.940 -17.717  70.246  1.00  0.94           C  
ATOM   3884  CG1 ILE A 240     -10.204 -18.342  71.395  1.00  0.94           C  
ATOM   3885  CG2 ILE A 240     -11.381 -16.306  70.556  1.00  0.94           C  
ATOM   3886  CD1 ILE A 240     -11.050 -18.498  72.638  1.00  0.94           C  
ATOM   3887  H   ILE A 240     -10.990 -20.054  68.887  1.00  0.94           H  
ATOM   3888  HA  ILE A 240     -12.796 -18.617  70.768  1.00  0.94           H  
ATOM   3889  HB  ILE A 240     -10.260 -17.711  69.404  1.00  0.94           H  
ATOM   3890 1HG1 ILE A 240      -9.850 -19.323  71.088  1.00  0.94           H  
ATOM   3891 2HG1 ILE A 240      -9.352 -17.734  71.628  1.00  0.94           H  
ATOM   3892 1HG2 ILE A 240     -10.521 -15.705  70.783  1.00  0.94           H  
ATOM   3893 2HG2 ILE A 240     -11.893 -15.889  69.692  1.00  0.94           H  
ATOM   3894 3HG2 ILE A 240     -12.056 -16.313  71.409  1.00  0.94           H  
ATOM   3895 1HD1 ILE A 240     -10.478 -18.957  73.431  1.00  0.94           H  
ATOM   3896 2HD1 ILE A 240     -11.398 -17.522  72.966  1.00  0.94           H  
ATOM   3897 3HD1 ILE A 240     -11.906 -19.130  72.413  1.00  0.94           H  
ATOM   3898  N   ASN A 241     -12.385 -18.094  67.550  1.00  1.02           N  
ATOM   3899  CA  ASN A 241     -13.016 -17.543  66.353  1.00  1.02           C  
ATOM   3900  C   ASN A 241     -12.599 -18.311  65.112  1.00  1.02           C  
ATOM   3901  O   ASN A 241     -11.555 -18.953  65.066  1.00  1.02           O  
ATOM   3902  CB  ASN A 241     -12.719 -16.062  66.169  1.00  1.02           C  
ATOM   3903  CG  ASN A 241     -13.702 -15.365  65.192  1.00  1.02           C  
ATOM   3904  OD1 ASN A 241     -14.663 -15.981  64.705  1.00  1.02           O  
ATOM   3905  ND2 ASN A 241     -13.429 -14.125  64.872  1.00  1.02           N  
ATOM   3906  H   ASN A 241     -11.522 -18.631  67.473  1.00  1.02           H  
ATOM   3907  HA  ASN A 241     -14.092 -17.655  66.445  1.00  1.02           H  
ATOM   3908 1HB  ASN A 241     -12.760 -15.556  67.135  1.00  1.02           H  
ATOM   3909 2HB  ASN A 241     -11.706 -15.948  65.783  1.00  1.02           H  
ATOM   3910 1HD2 ASN A 241     -13.987 -13.642  64.167  1.00  1.02           H  
ATOM   3911 2HD2 ASN A 241     -12.644 -13.665  65.275  1.00  1.02           H  
ATOM   3912  N   VAL A 242     -13.403 -18.210  64.078  1.00  1.16           N  
ATOM   3913  CA  VAL A 242     -13.088 -18.856  62.816  1.00  1.16           C  
ATOM   3914  C   VAL A 242     -12.798 -17.833  61.739  1.00  1.16           C  
ATOM   3915  O   VAL A 242     -13.594 -16.931  61.483  1.00  1.16           O  
ATOM   3916  CB  VAL A 242     -14.241 -19.752  62.376  1.00  1.16           C  
ATOM   3917  CG1 VAL A 242     -13.923 -20.365  61.030  1.00  1.16           C  
ATOM   3918  CG2 VAL A 242     -14.510 -20.828  63.452  1.00  1.16           C  
ATOM   3919  H   VAL A 242     -14.238 -17.642  64.171  1.00  1.16           H  
ATOM   3920  HA  VAL A 242     -12.202 -19.469  62.946  1.00  1.16           H  
ATOM   3921  HB  VAL A 242     -15.129 -19.143  62.251  1.00  1.16           H  
ATOM   3922 1HG1 VAL A 242     -14.763 -20.943  60.732  1.00  1.16           H  
ATOM   3923 2HG1 VAL A 242     -13.764 -19.580  60.300  1.00  1.16           H  
ATOM   3924 3HG1 VAL A 242     -13.036 -20.985  61.086  1.00  1.16           H  
ATOM   3925 1HG2 VAL A 242     -15.338 -21.448  63.134  1.00  1.16           H  
ATOM   3926 2HG2 VAL A 242     -13.645 -21.441  63.597  1.00  1.16           H  
ATOM   3927 3HG2 VAL A 242     -14.767 -20.351  64.394  1.00  1.16           H  
ATOM   3928  N   TYR A 243     -11.626 -17.959  61.130  1.00  1.39           N  
ATOM   3929  CA  TYR A 243     -11.186 -17.050  60.098  1.00  1.39           C  
ATOM   3930  C   TYR A 243     -11.413 -17.666  58.727  1.00  1.39           C  
ATOM   3931  O   TYR A 243     -10.463 -18.107  58.068  1.00  1.39           O  
ATOM   3932  CB  TYR A 243      -9.710 -16.715  60.277  1.00  1.39           C  
ATOM   3933  CG  TYR A 243      -9.339 -15.980  61.565  1.00  1.39           C  
ATOM   3934  CD1 TYR A 243     -10.304 -15.367  62.374  1.00  1.39           C  
ATOM   3935  CD2 TYR A 243      -8.002 -15.884  61.906  1.00  1.39           C  
ATOM   3936  CE1 TYR A 243      -9.903 -14.658  63.491  1.00  1.39           C  
ATOM   3937  CE2 TYR A 243      -7.615 -15.180  63.016  1.00  1.39           C  
ATOM   3938  CZ  TYR A 243      -8.550 -14.560  63.797  1.00  1.39           C  
ATOM   3939  OH  TYR A 243      -8.143 -13.825  64.877  1.00  1.39           O  
ATOM   3940  H   TYR A 243     -11.015 -18.744  61.354  1.00  1.39           H  
ATOM   3941  HA  TYR A 243     -11.773 -16.134  60.159  1.00  1.39           H  
ATOM   3942 1HB  TYR A 243      -9.135 -17.636  60.250  1.00  1.39           H  
ATOM   3943 2HB  TYR A 243      -9.378 -16.109  59.437  1.00  1.39           H  
ATOM   3944  HD1 TYR A 243     -11.366 -15.421  62.118  1.00  1.39           H  
ATOM   3945  HD2 TYR A 243      -7.254 -16.348  61.278  1.00  1.39           H  
ATOM   3946  HE1 TYR A 243     -10.642 -14.160  64.113  1.00  1.39           H  
ATOM   3947  HE2 TYR A 243      -6.567 -15.094  63.263  1.00  1.39           H  
ATOM   3948  HH  TYR A 243      -8.907 -13.437  65.307  1.00  1.39           H  
ATOM   3949  N   ARG A 244     -12.666 -17.727  58.292  1.00  1.71           N  
ATOM   3950  CA  ARG A 244     -12.919 -18.353  57.006  1.00  1.71           C  
ATOM   3951  C   ARG A 244     -12.154 -17.602  55.931  1.00  1.71           C  
ATOM   3952  O   ARG A 244     -12.080 -16.361  55.948  1.00  1.71           O  
ATOM   3953  CB  ARG A 244     -14.398 -18.419  56.664  1.00  1.71           C  
ATOM   3954  CG  ARG A 244     -14.680 -19.055  55.295  1.00  1.71           C  
ATOM   3955  CD  ARG A 244     -16.126 -19.237  54.987  1.00  1.71           C  
ATOM   3956  NE  ARG A 244     -16.742 -20.314  55.761  1.00  1.71           N  
ATOM   3957  CZ  ARG A 244     -18.065 -20.598  55.747  1.00  1.71           C  
ATOM   3958  NH1 ARG A 244     -18.879 -19.885  55.000  1.00  1.71           N  
ATOM   3959  NH2 ARG A 244     -18.550 -21.582  56.479  1.00  1.71           N  
ATOM   3960  H   ARG A 244     -13.423 -17.363  58.864  1.00  1.71           H  
ATOM   3961  HA  ARG A 244     -12.546 -19.375  57.040  1.00  1.71           H  
ATOM   3962 1HB  ARG A 244     -14.911 -19.014  57.419  1.00  1.71           H  
ATOM   3963 2HB  ARG A 244     -14.832 -17.420  56.676  1.00  1.71           H  
ATOM   3964 1HG  ARG A 244     -14.270 -18.416  54.522  1.00  1.71           H  
ATOM   3965 2HG  ARG A 244     -14.190 -20.033  55.247  1.00  1.71           H  
ATOM   3966 1HD  ARG A 244     -16.657 -18.312  55.205  1.00  1.71           H  
ATOM   3967 2HD  ARG A 244     -16.229 -19.473  53.929  1.00  1.71           H  
ATOM   3968  HE  ARG A 244     -16.135 -20.884  56.351  1.00  1.71           H  
ATOM   3969 1HH1 ARG A 244     -18.517 -19.130  54.436  1.00  1.71           H  
ATOM   3970 2HH1 ARG A 244     -19.867 -20.095  54.987  1.00  1.71           H  
ATOM   3971 1HH2 ARG A 244     -17.927 -22.136  57.061  1.00  1.71           H  
ATOM   3972 2HH2 ARG A 244     -19.541 -21.770  56.461  1.00  1.71           H  
ATOM   3973  N   ASP A 245     -11.491 -18.375  55.068  1.00  2.10           N  
ATOM   3974  CA  ASP A 245     -10.676 -17.880  53.954  1.00  2.10           C  
ATOM   3975  C   ASP A 245      -9.451 -17.071  54.406  1.00  2.10           C  
ATOM   3976  O   ASP A 245      -8.765 -16.472  53.576  1.00  2.10           O  
ATOM   3977  CB  ASP A 245     -11.514 -17.011  53.001  1.00  2.10           C  
ATOM   3978  CG  ASP A 245     -12.644 -17.770  52.298  1.00  2.10           C  
ATOM   3979  OD1 ASP A 245     -12.419 -18.868  51.851  1.00  2.10           O  
ATOM   3980  OD2 ASP A 245     -13.740 -17.236  52.233  1.00  2.10           O  
ATOM   3981  H   ASP A 245     -11.586 -19.385  55.183  1.00  2.10           H  
ATOM   3982  HA  ASP A 245     -10.318 -18.745  53.397  1.00  2.10           H  
ATOM   3983 1HB  ASP A 245     -11.939 -16.190  53.546  1.00  2.10           H  
ATOM   3984 2HB  ASP A 245     -10.859 -16.586  52.239  1.00  2.10           H  
ATOM   3985  N   GLY A 246      -9.173 -17.047  55.716  1.00  2.50           N  
ATOM   3986  CA  GLY A 246      -8.040 -16.308  56.252  1.00  2.50           C  
ATOM   3987  C   GLY A 246      -8.309 -14.800  56.331  1.00  2.50           C  
ATOM   3988  O   GLY A 246      -7.386 -14.015  56.545  1.00  2.50           O  
ATOM   3989  H   GLY A 246      -9.762 -17.554  56.377  1.00  2.50           H  
ATOM   3990 1HA  GLY A 246      -7.816 -16.691  57.249  1.00  2.50           H  
ATOM   3991 2HA  GLY A 246      -7.164 -16.492  55.634  1.00  2.50           H  
ATOM   3992  N   ARG A 247      -9.574 -14.388  56.180  1.00  2.85           N  
ATOM   3993  CA  ARG A 247      -9.913 -12.962  56.162  1.00  2.85           C  
ATOM   3994  C   ARG A 247     -10.243 -12.313  57.511  1.00  2.85           C  
ATOM   3995  O   ARG A 247     -10.596 -11.136  57.563  1.00  2.85           O  
ATOM   3996  CB  ARG A 247     -11.022 -12.704  55.157  1.00  2.85           C  
ATOM   3997  CG  ARG A 247     -10.563 -12.881  53.694  1.00  2.85           C  
ATOM   3998  CD  ARG A 247     -11.634 -12.576  52.684  1.00  2.85           C  
ATOM   3999  NE  ARG A 247     -12.667 -13.591  52.616  1.00  2.85           N  
ATOM   4000  CZ  ARG A 247     -13.898 -13.406  52.108  1.00  2.85           C  
ATOM   4001  NH1 ARG A 247     -14.264 -12.216  51.669  1.00  2.85           N  
ATOM   4002  NH2 ARG A 247     -14.736 -14.427  52.044  1.00  2.85           N  
ATOM   4003  H   ARG A 247     -10.315 -15.077  56.029  1.00  2.85           H  
ATOM   4004  HA  ARG A 247      -9.038 -12.439  55.774  1.00  2.85           H  
ATOM   4005 1HB  ARG A 247     -11.839 -13.407  55.334  1.00  2.85           H  
ATOM   4006 2HB  ARG A 247     -11.412 -11.695  55.280  1.00  2.85           H  
ATOM   4007 1HG  ARG A 247      -9.716 -12.223  53.504  1.00  2.85           H  
ATOM   4008 2HG  ARG A 247     -10.249 -13.919  53.547  1.00  2.85           H  
ATOM   4009 1HD  ARG A 247     -12.107 -11.629  52.938  1.00  2.85           H  
ATOM   4010 2HD  ARG A 247     -11.176 -12.497  51.699  1.00  2.85           H  
ATOM   4011  HE  ARG A 247     -12.435 -14.523  52.935  1.00  2.85           H  
ATOM   4012 1HH1 ARG A 247     -13.619 -11.440  51.716  1.00  2.85           H  
ATOM   4013 2HH1 ARG A 247     -15.188 -12.082  51.284  1.00  2.85           H  
ATOM   4014 1HH2 ARG A 247     -14.425 -15.371  52.353  1.00  2.85           H  
ATOM   4015 2HH2 ARG A 247     -15.658 -14.304  51.661  1.00  2.85           H  
ATOM   4016  N   MET A 248     -10.125 -13.072  58.591  1.00  3.06           N  
ATOM   4017  CA  MET A 248     -10.348 -12.589  59.958  1.00  3.06           C  
ATOM   4018  C   MET A 248     -11.683 -11.896  60.239  1.00  3.06           C  
ATOM   4019  O   MET A 248     -11.714 -10.843  60.878  1.00  3.06           O  
ATOM   4020  CB  MET A 248      -9.218 -11.644  60.342  1.00  3.06           C  
ATOM   4021  CG  MET A 248      -7.864 -12.308  60.425  1.00  3.06           C  
ATOM   4022  SD  MET A 248      -6.580 -11.189  60.963  1.00  3.06           S  
ATOM   4023  CE  MET A 248      -6.393 -10.203  59.479  1.00  3.06           C  
ATOM   4024  H   MET A 248      -9.837 -14.027  58.458  1.00  3.06           H  
ATOM   4025  HA  MET A 248     -10.303 -13.444  60.607  1.00  3.06           H  
ATOM   4026 1HB  MET A 248      -9.156 -10.823  59.635  1.00  3.06           H  
ATOM   4027 2HB  MET A 248      -9.434 -11.215  61.322  1.00  3.06           H  
ATOM   4028 1HG  MET A 248      -7.916 -13.117  61.121  1.00  3.06           H  
ATOM   4029 2HG  MET A 248      -7.589 -12.712  59.450  1.00  3.06           H  
ATOM   4030 1HE  MET A 248      -5.625  -9.445  59.638  1.00  3.06           H  
ATOM   4031 2HE  MET A 248      -6.102 -10.848  58.648  1.00  3.06           H  
ATOM   4032 3HE  MET A 248      -7.341  -9.715  59.242  1.00  3.06           H  
ATOM   4033  N   GLY A 249     -12.785 -12.488  59.793  1.00  3.10           N  
ATOM   4034  CA  GLY A 249     -14.097 -11.906  60.054  1.00  3.10           C  
ATOM   4035  C   GLY A 249     -14.716 -12.444  61.347  1.00  3.10           C  
ATOM   4036  O   GLY A 249     -14.025 -13.035  62.183  1.00  3.10           O  
ATOM   4037  H   GLY A 249     -12.706 -13.345  59.267  1.00  3.10           H  
ATOM   4038 1HA  GLY A 249     -14.009 -10.821  60.115  1.00  3.10           H  
ATOM   4039 2HA  GLY A 249     -14.758 -12.121  59.216  1.00  3.10           H  
ATOM   4040  N   SER A 250     -16.028 -12.230  61.488  1.00  2.97           N  
ATOM   4041  CA  SER A 250     -16.794 -12.674  62.656  1.00  2.97           C  
ATOM   4042  C   SER A 250     -17.984 -13.526  62.208  1.00  2.97           C  
ATOM   4043  O   SER A 250     -18.886 -13.846  62.987  1.00  2.97           O  
ATOM   4044  CB  SER A 250     -17.269 -11.479  63.451  1.00  2.97           C  
ATOM   4045  OG  SER A 250     -18.101 -10.664  62.676  1.00  2.97           O  
ATOM   4046  H   SER A 250     -16.513 -11.722  60.764  1.00  2.97           H  
ATOM   4047  HA  SER A 250     -16.151 -13.292  63.286  1.00  2.97           H  
ATOM   4048 1HB  SER A 250     -17.807 -11.821  64.334  1.00  2.97           H  
ATOM   4049 2HB  SER A 250     -16.408 -10.906  63.794  1.00  2.97           H  
ATOM   4050  HG  SER A 250     -18.879 -11.195  62.481  1.00  2.97           H  
ATOM   4051  N   LYS A 251     -17.981 -13.844  60.920  1.00  2.73           N  
ATOM   4052  CA  LYS A 251     -18.992 -14.651  60.252  1.00  2.73           C  
ATOM   4053  C   LYS A 251     -18.464 -16.064  60.155  1.00  2.73           C  
ATOM   4054  O   LYS A 251     -17.300 -16.293  60.459  1.00  2.73           O  
ATOM   4055  CB  LYS A 251     -19.323 -14.094  58.868  1.00  2.73           C  
ATOM   4056  CG  LYS A 251     -19.964 -12.709  58.885  1.00  2.73           C  
ATOM   4057  CD  LYS A 251     -20.312 -12.242  57.478  1.00  2.73           C  
ATOM   4058  CE  LYS A 251     -20.969 -10.867  57.491  1.00  2.73           C  
ATOM   4059  NZ  LYS A 251     -21.313 -10.409  56.118  1.00  2.73           N  
ATOM   4060  H   LYS A 251     -17.194 -13.537  60.373  1.00  2.73           H  
ATOM   4061  HA  LYS A 251     -19.899 -14.666  60.856  1.00  2.73           H  
ATOM   4062 1HB  LYS A 251     -18.413 -14.039  58.272  1.00  2.73           H  
ATOM   4063 2HB  LYS A 251     -20.006 -14.771  58.354  1.00  2.73           H  
ATOM   4064 1HG  LYS A 251     -20.874 -12.738  59.486  1.00  2.73           H  
ATOM   4065 2HG  LYS A 251     -19.277 -11.995  59.336  1.00  2.73           H  
ATOM   4066 1HD  LYS A 251     -19.405 -12.197  56.874  1.00  2.73           H  
ATOM   4067 2HD  LYS A 251     -20.997 -12.954  57.019  1.00  2.73           H  
ATOM   4068 1HE  LYS A 251     -21.879 -10.911  58.087  1.00  2.73           H  
ATOM   4069 2HE  LYS A 251     -20.286 -10.147  57.941  1.00  2.73           H  
ATOM   4070 1HZ  LYS A 251     -21.746  -9.498  56.164  1.00  2.73           H  
ATOM   4071 2HZ  LYS A 251     -20.472 -10.355  55.560  1.00  2.73           H  
ATOM   4072 3HZ  LYS A 251     -21.955 -11.066  55.697  1.00  2.73           H  
ATOM   4073  N   ALA A 252     -19.298 -17.018  59.744  1.00  2.47           N  
ATOM   4074  CA  ALA A 252     -18.841 -18.407  59.633  1.00  2.47           C  
ATOM   4075  C   ALA A 252     -18.288 -18.905  60.951  1.00  2.47           C  
ATOM   4076  O   ALA A 252     -17.179 -19.421  61.009  1.00  2.47           O  
ATOM   4077  CB  ALA A 252     -17.770 -18.560  58.569  1.00  2.47           C  
ATOM   4078  H   ALA A 252     -20.250 -16.781  59.505  1.00  2.47           H  
ATOM   4079  HA  ALA A 252     -19.699 -19.024  59.365  1.00  2.47           H  
ATOM   4080 1HB  ALA A 252     -17.483 -19.610  58.515  1.00  2.47           H  
ATOM   4081 2HB  ALA A 252     -18.164 -18.237  57.611  1.00  2.47           H  
ATOM   4082 3HB  ALA A 252     -16.893 -17.973  58.810  1.00  2.47           H  
ATOM   4083  N   ARG A 253     -19.106 -18.802  62.000  1.00  2.23           N  
ATOM   4084  CA  ARG A 253     -18.715 -19.211  63.344  1.00  2.23           C  
ATOM   4085  C   ARG A 253     -18.358 -20.690  63.378  1.00  2.23           C  
ATOM   4086  O   ARG A 253     -17.557 -21.115  64.204  1.00  2.23           O  
ATOM   4087  CB  ARG A 253     -19.841 -18.932  64.320  1.00  2.23           C  
ATOM   4088  CG  ARG A 253     -20.080 -17.455  64.591  1.00  2.23           C  
ATOM   4089  CD  ARG A 253     -21.210 -17.246  65.533  1.00  2.23           C  
ATOM   4090  NE  ARG A 253     -21.420 -15.843  65.821  1.00  2.23           N  
ATOM   4091  CZ  ARG A 253     -22.397 -15.365  66.612  1.00  2.23           C  
ATOM   4092  NH1 ARG A 253     -23.241 -16.192  67.191  1.00  2.23           N  
ATOM   4093  NH2 ARG A 253     -22.508 -14.063  66.809  1.00  2.23           N  
ATOM   4094  H   ARG A 253     -20.010 -18.378  61.863  1.00  2.23           H  
ATOM   4095  HA  ARG A 253     -17.837 -18.631  63.640  1.00  2.23           H  
ATOM   4096 1HB  ARG A 253     -20.767 -19.347  63.927  1.00  2.23           H  
ATOM   4097 2HB  ARG A 253     -19.643 -19.425  65.263  1.00  2.23           H  
ATOM   4098 1HG  ARG A 253     -19.182 -17.005  65.009  1.00  2.23           H  
ATOM   4099 2HG  ARG A 253     -20.320 -16.951  63.652  1.00  2.23           H  
ATOM   4100 1HD  ARG A 253     -22.123 -17.641  65.090  1.00  2.23           H  
ATOM   4101 2HD  ARG A 253     -21.014 -17.762  66.468  1.00  2.23           H  
ATOM   4102  HE  ARG A 253     -20.790 -15.174  65.391  1.00  2.23           H  
ATOM   4103 1HH1 ARG A 253     -23.155 -17.187  67.041  1.00  2.23           H  
ATOM   4104 2HH1 ARG A 253     -23.974 -15.833  67.786  1.00  2.23           H  
ATOM   4105 1HH2 ARG A 253     -21.857 -13.429  66.363  1.00  2.23           H  
ATOM   4106 2HH2 ARG A 253     -23.239 -13.702  67.404  1.00  2.23           H  
ATOM   4107  N   ARG A 254     -18.983 -21.477  62.502  1.00  2.06           N  
ATOM   4108  CA  ARG A 254     -18.617 -22.874  62.376  1.00  2.06           C  
ATOM   4109  C   ARG A 254     -17.665 -22.990  61.182  1.00  2.06           C  
ATOM   4110  O   ARG A 254     -18.041 -22.659  60.053  1.00  2.06           O  
ATOM   4111  CB  ARG A 254     -19.796 -23.790  62.162  1.00  2.06           C  
ATOM   4112  CG  ARG A 254     -20.777 -23.859  63.269  1.00  2.06           C  
ATOM   4113  CD  ARG A 254     -21.817 -24.897  62.995  1.00  2.06           C  
ATOM   4114  NE  ARG A 254     -22.617 -24.592  61.822  1.00  2.06           N  
ATOM   4115  CZ  ARG A 254     -23.500 -25.444  61.265  1.00  2.06           C  
ATOM   4116  NH1 ARG A 254     -23.683 -26.634  61.792  1.00  2.06           N  
ATOM   4117  NH2 ARG A 254     -24.183 -25.085  60.192  1.00  2.06           N  
ATOM   4118  H   ARG A 254     -19.664 -21.078  61.880  1.00  2.06           H  
ATOM   4119  HA  ARG A 254     -18.118 -23.175  63.278  1.00  2.06           H  
ATOM   4120 1HB  ARG A 254     -20.328 -23.503  61.260  1.00  2.06           H  
ATOM   4121 2HB  ARG A 254     -19.425 -24.799  62.027  1.00  2.06           H  
ATOM   4122 1HG  ARG A 254     -20.247 -24.132  64.176  1.00  2.06           H  
ATOM   4123 2HG  ARG A 254     -21.260 -22.889  63.401  1.00  2.06           H  
ATOM   4124 1HD  ARG A 254     -21.333 -25.856  62.832  1.00  2.06           H  
ATOM   4125 2HD  ARG A 254     -22.487 -24.975  63.849  1.00  2.06           H  
ATOM   4126  HE  ARG A 254     -22.500 -23.687  61.388  1.00  2.06           H  
ATOM   4127 1HH1 ARG A 254     -23.160 -26.910  62.610  1.00  2.06           H  
ATOM   4128 2HH1 ARG A 254     -24.342 -27.275  61.376  1.00  2.06           H  
ATOM   4129 1HH2 ARG A 254     -24.041 -24.172  59.786  1.00  2.06           H  
ATOM   4130 2HH2 ARG A 254     -24.842 -25.726  59.778  1.00  2.06           H  
ATOM   4131  N   GLY A 255     -16.432 -23.414  61.429  1.00  1.93           N  
ATOM   4132  CA  GLY A 255     -15.432 -23.489  60.367  1.00  1.93           C  
ATOM   4133  C   GLY A 255     -15.386 -24.852  59.745  1.00  1.93           C  
ATOM   4134  O   GLY A 255     -16.019 -25.767  60.248  1.00  1.93           O  
ATOM   4135  H   GLY A 255     -16.201 -23.689  62.378  1.00  1.93           H  
ATOM   4136 1HA  GLY A 255     -15.646 -22.747  59.598  1.00  1.93           H  
ATOM   4137 2HA  GLY A 255     -14.454 -23.252  60.778  1.00  1.93           H  
ATOM   4138  N   ARG A 256     -14.565 -25.004  58.716  1.00  1.84           N  
ATOM   4139  CA  ARG A 256     -14.368 -26.275  58.023  1.00  1.84           C  
ATOM   4140  C   ARG A 256     -12.918 -26.740  58.089  1.00  1.84           C  
ATOM   4141  O   ARG A 256     -12.029 -26.015  58.530  1.00  1.84           O  
ATOM   4142  CB  ARG A 256     -14.776 -26.164  56.555  1.00  1.84           C  
ATOM   4143  CG  ARG A 256     -16.257 -25.859  56.273  1.00  1.84           C  
ATOM   4144  CD  ARG A 256     -16.487 -25.601  54.818  1.00  1.84           C  
ATOM   4145  NE  ARG A 256     -16.227 -26.792  53.996  1.00  1.84           N  
ATOM   4146  CZ  ARG A 256     -16.205 -26.812  52.643  1.00  1.84           C  
ATOM   4147  NH1 ARG A 256     -16.429 -25.709  51.962  1.00  1.84           N  
ATOM   4148  NH2 ARG A 256     -15.959 -27.944  52.000  1.00  1.84           N  
ATOM   4149  H   ARG A 256     -14.101 -24.173  58.339  1.00  1.84           H  
ATOM   4150  HA  ARG A 256     -14.977 -27.026  58.505  1.00  1.84           H  
ATOM   4151 1HB  ARG A 256     -14.191 -25.368  56.088  1.00  1.84           H  
ATOM   4152 2HB  ARG A 256     -14.537 -27.090  56.038  1.00  1.84           H  
ATOM   4153 1HG  ARG A 256     -16.874 -26.710  56.562  1.00  1.84           H  
ATOM   4154 2HG  ARG A 256     -16.571 -24.980  56.838  1.00  1.84           H  
ATOM   4155 1HD  ARG A 256     -17.521 -25.299  54.669  1.00  1.84           H  
ATOM   4156 2HD  ARG A 256     -15.823 -24.803  54.484  1.00  1.84           H  
ATOM   4157  HE  ARG A 256     -16.049 -27.662  54.479  1.00  1.84           H  
ATOM   4158 1HH1 ARG A 256     -16.616 -24.843  52.448  1.00  1.84           H  
ATOM   4159 2HH1 ARG A 256     -16.413 -25.725  50.952  1.00  1.84           H  
ATOM   4160 1HH2 ARG A 256     -15.785 -28.798  52.518  1.00  1.84           H  
ATOM   4161 2HH2 ARG A 256     -15.943 -27.958  50.991  1.00  1.84           H  
ATOM   4162  N   LEU A 257     -12.662 -27.950  57.618  1.00  1.75           N  
ATOM   4163  CA  LEU A 257     -11.299 -28.471  57.574  1.00  1.75           C  
ATOM   4164  C   LEU A 257     -10.351 -27.681  56.667  1.00  1.75           C  
ATOM   4165  O   LEU A 257      -9.140 -27.817  56.772  1.00  1.75           O  
ATOM   4166  CB  LEU A 257     -11.307 -29.947  57.196  1.00  1.75           C  
ATOM   4167  CG  LEU A 257     -11.810 -30.863  58.266  1.00  1.75           C  
ATOM   4168  CD1 LEU A 257     -11.903 -32.275  57.740  1.00  1.75           C  
ATOM   4169  CD2 LEU A 257     -10.830 -30.760  59.398  1.00  1.75           C  
ATOM   4170  H   LEU A 257     -13.422 -28.525  57.284  1.00  1.75           H  
ATOM   4171  HA  LEU A 257     -10.896 -28.407  58.583  1.00  1.75           H  
ATOM   4172 1HB  LEU A 257     -11.918 -30.088  56.309  1.00  1.75           H  
ATOM   4173 2HB  LEU A 257     -10.318 -30.237  56.971  1.00  1.75           H  
ATOM   4174  HG  LEU A 257     -12.797 -30.554  58.603  1.00  1.75           H  
ATOM   4175 1HD1 LEU A 257     -12.245 -32.937  58.525  1.00  1.75           H  
ATOM   4176 2HD1 LEU A 257     -12.609 -32.308  56.910  1.00  1.75           H  
ATOM   4177 3HD1 LEU A 257     -10.924 -32.600  57.396  1.00  1.75           H  
ATOM   4178 1HD2 LEU A 257     -11.100 -31.373  60.201  1.00  1.75           H  
ATOM   4179 2HD2 LEU A 257      -9.846 -31.058  59.061  1.00  1.75           H  
ATOM   4180 3HD2 LEU A 257     -10.810 -29.731  59.723  1.00  1.75           H  
ATOM   4181  N   GLY A 258     -10.889 -26.872  55.763  1.00  1.63           N  
ATOM   4182  CA  GLY A 258     -10.056 -26.036  54.908  1.00  1.63           C  
ATOM   4183  C   GLY A 258      -9.768 -24.655  55.541  1.00  1.63           C  
ATOM   4184  O   GLY A 258      -9.112 -23.817  54.917  1.00  1.63           O  
ATOM   4185  H   GLY A 258     -11.892 -26.802  55.696  1.00  1.63           H  
ATOM   4186 1HA  GLY A 258      -9.118 -26.547  54.699  1.00  1.63           H  
ATOM   4187 2HA  GLY A 258     -10.557 -25.896  53.951  1.00  1.63           H  
ATOM   4188  N   ASP A 259     -10.260 -24.421  56.771  1.00  1.50           N  
ATOM   4189  CA  ASP A 259     -10.123 -23.131  57.448  1.00  1.50           C  
ATOM   4190  C   ASP A 259      -9.043 -22.971  58.507  1.00  1.50           C  
ATOM   4191  O   ASP A 259      -8.565 -23.924  59.145  1.00  1.50           O  
ATOM   4192  CB  ASP A 259     -11.442 -22.727  58.117  1.00  1.50           C  
ATOM   4193  CG  ASP A 259     -12.517 -22.342  57.113  1.00  1.50           C  
ATOM   4194  OD1 ASP A 259     -12.209 -21.619  56.178  1.00  1.50           O  
ATOM   4195  OD2 ASP A 259     -13.645 -22.773  57.280  1.00  1.50           O  
ATOM   4196  H   ASP A 259     -10.773 -25.151  57.260  1.00  1.50           H  
ATOM   4197  HA  ASP A 259      -9.914 -22.391  56.676  1.00  1.50           H  
ATOM   4198 1HB  ASP A 259     -11.804 -23.547  58.732  1.00  1.50           H  
ATOM   4199 2HB  ASP A 259     -11.270 -21.879  58.787  1.00  1.50           H  
ATOM   4200  N   LYS A 260      -8.732 -21.692  58.713  1.00  1.35           N  
ATOM   4201  CA  LYS A 260      -7.885 -21.195  59.780  1.00  1.35           C  
ATOM   4202  C   LYS A 260      -8.758 -20.802  60.961  1.00  1.35           C  
ATOM   4203  O   LYS A 260      -9.778 -20.126  60.782  1.00  1.35           O  
ATOM   4204  CB  LYS A 260      -7.076 -19.981  59.329  1.00  1.35           C  
ATOM   4205  CG  LYS A 260      -6.178 -19.382  60.421  1.00  1.35           C  
ATOM   4206  CD  LYS A 260      -5.476 -18.113  59.948  1.00  1.35           C  
ATOM   4207  CE  LYS A 260      -4.361 -18.412  59.000  1.00  1.35           C  
ATOM   4208  NZ  LYS A 260      -3.600 -17.201  58.648  1.00  1.35           N  
ATOM   4209  H   LYS A 260      -9.154 -21.006  58.099  1.00  1.35           H  
ATOM   4210  HA  LYS A 260      -7.206 -21.986  60.092  1.00  1.35           H  
ATOM   4211 1HB  LYS A 260      -6.440 -20.260  58.489  1.00  1.35           H  
ATOM   4212 2HB  LYS A 260      -7.757 -19.203  58.980  1.00  1.35           H  
ATOM   4213 1HG  LYS A 260      -6.791 -19.130  61.289  1.00  1.35           H  
ATOM   4214 2HG  LYS A 260      -5.433 -20.119  60.730  1.00  1.35           H  
ATOM   4215 1HD  LYS A 260      -6.197 -17.470  59.441  1.00  1.35           H  
ATOM   4216 2HD  LYS A 260      -5.078 -17.579  60.804  1.00  1.35           H  
ATOM   4217 1HE  LYS A 260      -3.693 -19.111  59.465  1.00  1.35           H  
ATOM   4218 2HE  LYS A 260      -4.761 -18.857  58.088  1.00  1.35           H  
ATOM   4219 1HZ  LYS A 260      -2.842 -17.468  58.024  1.00  1.35           H  
ATOM   4220 2HZ  LYS A 260      -4.180 -16.525  58.189  1.00  1.35           H  
ATOM   4221 3HZ  LYS A 260      -3.199 -16.787  59.467  1.00  1.35           H  
ATOM   4222  N   ILE A 261      -8.390 -21.290  62.130  1.00  1.24           N  
ATOM   4223  CA  ILE A 261      -9.090 -21.054  63.378  1.00  1.24           C  
ATOM   4224  C   ILE A 261      -8.220 -20.459  64.472  1.00  1.24           C  
ATOM   4225  O   ILE A 261      -7.044 -20.792  64.631  1.00  1.24           O  
ATOM   4226  CB  ILE A 261      -9.855 -22.312  63.847  1.00  1.24           C  
ATOM   4227  CG1 ILE A 261     -10.985 -22.564  62.812  1.00  1.24           C  
ATOM   4228  CG2 ILE A 261     -10.348 -22.220  65.267  1.00  1.24           C  
ATOM   4229  CD1 ILE A 261     -11.867 -23.715  63.068  1.00  1.24           C  
ATOM   4230  H   ILE A 261      -7.546 -21.849  62.156  1.00  1.24           H  
ATOM   4231  HA  ILE A 261      -9.864 -20.316  63.179  1.00  1.24           H  
ATOM   4232  HB  ILE A 261      -9.179 -23.163  63.779  1.00  1.24           H  
ATOM   4233 1HG1 ILE A 261     -11.573 -21.676  62.747  1.00  1.24           H  
ATOM   4234 2HG1 ILE A 261     -10.524 -22.742  61.845  1.00  1.24           H  
ATOM   4235 1HG2 ILE A 261     -10.867 -23.138  65.535  1.00  1.24           H  
ATOM   4236 2HG2 ILE A 261      -9.510 -22.074  65.945  1.00  1.24           H  
ATOM   4237 3HG2 ILE A 261     -11.021 -21.381  65.340  1.00  1.24           H  
ATOM   4238 1HD1 ILE A 261     -12.603 -23.791  62.271  1.00  1.24           H  
ATOM   4239 2HD1 ILE A 261     -11.311 -24.593  63.108  1.00  1.24           H  
ATOM   4240 3HD1 ILE A 261     -12.374 -23.566  64.020  1.00  1.24           H  
ATOM   4241  N   LEU A 262      -8.787 -19.484  65.164  1.00  1.18           N  
ATOM   4242  CA  LEU A 262      -8.116 -18.839  66.267  1.00  1.18           C  
ATOM   4243  C   LEU A 262      -8.403 -19.707  67.475  1.00  1.18           C  
ATOM   4244  O   LEU A 262      -9.581 -19.909  67.806  1.00  1.18           O  
ATOM   4245  CB  LEU A 262      -8.700 -17.452  66.491  1.00  1.18           C  
ATOM   4246  CG  LEU A 262      -8.056 -16.640  67.537  1.00  1.18           C  
ATOM   4247  CD1 LEU A 262      -6.673 -16.317  67.042  1.00  1.18           C  
ATOM   4248  CD2 LEU A 262      -8.906 -15.409  67.819  1.00  1.18           C  
ATOM   4249  H   LEU A 262      -9.754 -19.237  64.973  1.00  1.18           H  
ATOM   4250  HA  LEU A 262      -7.043 -18.793  66.085  1.00  1.18           H  
ATOM   4251 1HB  LEU A 262      -8.640 -16.901  65.561  1.00  1.18           H  
ATOM   4252 2HB  LEU A 262      -9.742 -17.556  66.753  1.00  1.18           H  
ATOM   4253  HG  LEU A 262      -7.954 -17.219  68.458  1.00  1.18           H  
ATOM   4254 1HD1 LEU A 262      -6.140 -15.729  67.753  1.00  1.18           H  
ATOM   4255 2HD1 LEU A 262      -6.138 -17.240  66.867  1.00  1.18           H  
ATOM   4256 3HD1 LEU A 262      -6.748 -15.762  66.115  1.00  1.18           H  
ATOM   4257 1HD2 LEU A 262      -8.431 -14.800  68.586  1.00  1.18           H  
ATOM   4258 2HD2 LEU A 262      -9.017 -14.833  66.926  1.00  1.18           H  
ATOM   4259 3HD2 LEU A 262      -9.884 -15.716  68.159  1.00  1.18           H  
ATOM   4260  N   VAL A 263      -7.356 -20.234  68.104  1.00  1.18           N  
ATOM   4261  CA  VAL A 263      -7.528 -21.158  69.218  1.00  1.18           C  
ATOM   4262  C   VAL A 263      -6.752 -20.708  70.447  1.00  1.18           C  
ATOM   4263  O   VAL A 263      -5.593 -20.299  70.354  1.00  1.18           O  
ATOM   4264  CB  VAL A 263      -7.069 -22.570  68.774  1.00  1.18           C  
ATOM   4265  CG1 VAL A 263      -5.596 -22.527  68.344  1.00  1.18           C  
ATOM   4266  CG2 VAL A 263      -7.268 -23.560  69.895  1.00  1.18           C  
ATOM   4267  H   VAL A 263      -6.415 -19.993  67.786  1.00  1.18           H  
ATOM   4268  HA  VAL A 263      -8.583 -21.199  69.476  1.00  1.18           H  
ATOM   4269  HB  VAL A 263      -7.655 -22.882  67.908  1.00  1.18           H  
ATOM   4270 1HG1 VAL A 263      -5.280 -23.513  68.019  1.00  1.18           H  
ATOM   4271 2HG1 VAL A 263      -5.478 -21.819  67.520  1.00  1.18           H  
ATOM   4272 3HG1 VAL A 263      -4.985 -22.211  69.184  1.00  1.18           H  
ATOM   4273 1HG2 VAL A 263      -6.949 -24.540  69.574  1.00  1.18           H  
ATOM   4274 2HG2 VAL A 263      -6.685 -23.256  70.753  1.00  1.18           H  
ATOM   4275 3HG2 VAL A 263      -8.304 -23.598  70.161  1.00  1.18           H  
ATOM   4276  N   ALA A 264      -7.382 -20.798  71.610  1.00  1.23           N  
ATOM   4277  CA  ALA A 264      -6.715 -20.391  72.826  1.00  1.23           C  
ATOM   4278  C   ALA A 264      -5.965 -21.539  73.456  1.00  1.23           C  
ATOM   4279  O   ALA A 264      -6.555 -22.554  73.848  1.00  1.23           O  
ATOM   4280  CB  ALA A 264      -7.697 -19.810  73.814  1.00  1.23           C  
ATOM   4281  H   ALA A 264      -8.331 -21.160  71.640  1.00  1.23           H  
ATOM   4282  HA  ALA A 264      -5.996 -19.621  72.577  1.00  1.23           H  
ATOM   4283 1HB  ALA A 264      -7.159 -19.487  74.703  1.00  1.23           H  
ATOM   4284 2HB  ALA A 264      -8.180 -18.960  73.366  1.00  1.23           H  
ATOM   4285 3HB  ALA A 264      -8.437 -20.562  74.083  1.00  1.23           H  
ATOM   4286  N   ILE A 265      -4.654 -21.359  73.545  1.00  1.31           N  
ATOM   4287  CA  ILE A 265      -3.734 -22.320  74.118  1.00  1.31           C  
ATOM   4288  C   ILE A 265      -3.063 -21.678  75.312  1.00  1.31           C  
ATOM   4289  O   ILE A 265      -2.318 -20.718  75.177  1.00  1.31           O  
ATOM   4290  CB  ILE A 265      -2.716 -22.760  73.066  1.00  1.31           C  
ATOM   4291  CG1 ILE A 265      -3.485 -23.396  71.903  1.00  1.31           C  
ATOM   4292  CG2 ILE A 265      -1.736 -23.683  73.642  1.00  1.31           C  
ATOM   4293  CD1 ILE A 265      -2.686 -23.775  70.738  1.00  1.31           C  
ATOM   4294  H   ILE A 265      -4.270 -20.491  73.166  1.00  1.31           H  
ATOM   4295  HA  ILE A 265      -4.289 -23.194  74.453  1.00  1.31           H  
ATOM   4296  HB  ILE A 265      -2.198 -21.878  72.681  1.00  1.31           H  
ATOM   4297 1HG1 ILE A 265      -3.951 -24.265  72.277  1.00  1.31           H  
ATOM   4298 2HG1 ILE A 265      -4.249 -22.700  71.562  1.00  1.31           H  
ATOM   4299 1HG2 ILE A 265      -1.037 -23.959  72.879  1.00  1.31           H  
ATOM   4300 2HG2 ILE A 265      -1.207 -23.199  74.460  1.00  1.31           H  
ATOM   4301 3HG2 ILE A 265      -2.261 -24.554  74.003  1.00  1.31           H  
ATOM   4302 1HD1 ILE A 265      -3.330 -24.231  69.987  1.00  1.31           H  
ATOM   4303 2HD1 ILE A 265      -2.215 -22.910  70.323  1.00  1.31           H  
ATOM   4304 3HD1 ILE A 265      -1.944 -24.483  71.056  1.00  1.31           H  
ATOM   4305  N   LYS A 266      -3.397 -22.148  76.502  1.00  1.38           N  
ATOM   4306  CA  LYS A 266      -2.939 -21.531  77.753  1.00  1.38           C  
ATOM   4307  C   LYS A 266      -3.321 -20.044  77.793  1.00  1.38           C  
ATOM   4308  O   LYS A 266      -2.617 -19.226  78.383  1.00  1.38           O  
ATOM   4309  CB  LYS A 266      -1.419 -21.606  77.905  1.00  1.38           C  
ATOM   4310  CG  LYS A 266      -0.807 -22.965  77.871  1.00  1.38           C  
ATOM   4311  CD  LYS A 266       0.663 -22.844  78.132  1.00  1.38           C  
ATOM   4312  CE  LYS A 266       0.943 -22.677  79.626  1.00  1.38           C  
ATOM   4313  NZ  LYS A 266       2.395 -22.490  79.910  1.00  1.38           N  
ATOM   4314  H   LYS A 266      -4.005 -22.954  76.549  1.00  1.38           H  
ATOM   4315  HA  LYS A 266      -3.418 -22.034  78.593  1.00  1.38           H  
ATOM   4316 1HB  LYS A 266      -0.930 -20.999  77.144  1.00  1.38           H  
ATOM   4317 2HB  LYS A 266      -1.149 -21.168  78.864  1.00  1.38           H  
ATOM   4318 1HG  LYS A 266      -1.251 -23.597  78.607  1.00  1.38           H  
ATOM   4319 2HG  LYS A 266      -0.954 -23.411  76.898  1.00  1.38           H  
ATOM   4320 1HD  LYS A 266       1.147 -23.726  77.777  1.00  1.38           H  
ATOM   4321 2HD  LYS A 266       1.066 -21.987  77.591  1.00  1.38           H  
ATOM   4322 1HE  LYS A 266       0.394 -21.814  80.001  1.00  1.38           H  
ATOM   4323 2HE  LYS A 266       0.597 -23.571  80.148  1.00  1.38           H  
ATOM   4324 1HZ  LYS A 266       2.538 -22.391  80.901  1.00  1.38           H  
ATOM   4325 2HZ  LYS A 266       2.945 -23.288  79.574  1.00  1.38           H  
ATOM   4326 3HZ  LYS A 266       2.722 -21.662  79.443  1.00  1.38           H  
ATOM   4327  N   GLY A 267      -4.448 -19.706  77.171  1.00  1.41           N  
ATOM   4328  CA  GLY A 267      -4.942 -18.337  77.102  1.00  1.41           C  
ATOM   4329  C   GLY A 267      -4.407 -17.548  75.889  1.00  1.41           C  
ATOM   4330  O   GLY A 267      -4.890 -16.448  75.609  1.00  1.41           O  
ATOM   4331  H   GLY A 267      -4.974 -20.434  76.714  1.00  1.41           H  
ATOM   4332 1HA  GLY A 267      -6.031 -18.354  77.069  1.00  1.41           H  
ATOM   4333 2HA  GLY A 267      -4.667 -17.815  78.017  1.00  1.41           H  
ATOM   4334  N   GLU A 268      -3.427 -18.097  75.160  1.00  1.41           N  
ATOM   4335  CA  GLU A 268      -2.854 -17.395  74.012  1.00  1.41           C  
ATOM   4336  C   GLU A 268      -3.613 -17.702  72.731  1.00  1.41           C  
ATOM   4337  O   GLU A 268      -3.758 -18.858  72.328  1.00  1.41           O  
ATOM   4338  CB  GLU A 268      -1.372 -17.750  73.832  1.00  1.41           C  
ATOM   4339  CG  GLU A 268      -0.478 -17.310  74.979  1.00  1.41           C  
ATOM   4340  CD  GLU A 268       0.980 -17.609  74.739  1.00  1.41           C  
ATOM   4341  OE1 GLU A 268       1.307 -18.091  73.673  1.00  1.41           O  
ATOM   4342  OE2 GLU A 268       1.772 -17.358  75.615  1.00  1.41           O  
ATOM   4343  H   GLU A 268      -3.052 -19.011  75.404  1.00  1.41           H  
ATOM   4344  HA  GLU A 268      -2.925 -16.322  74.197  1.00  1.41           H  
ATOM   4345 1HB  GLU A 268      -1.268 -18.830  73.721  1.00  1.41           H  
ATOM   4346 2HB  GLU A 268      -0.998 -17.292  72.916  1.00  1.41           H  
ATOM   4347 1HG  GLU A 268      -0.604 -16.240  75.136  1.00  1.41           H  
ATOM   4348 2HG  GLU A 268      -0.807 -17.826  75.886  1.00  1.41           H  
ATOM   4349  N   MET A 269      -4.108 -16.668  72.074  1.00  1.38           N  
ATOM   4350  CA  MET A 269      -4.921 -16.870  70.881  1.00  1.38           C  
ATOM   4351  C   MET A 269      -4.086 -17.109  69.620  1.00  1.38           C  
ATOM   4352  O   MET A 269      -3.795 -16.195  68.835  1.00  1.38           O  
ATOM   4353  CB  MET A 269      -5.906 -15.727  70.765  1.00  1.38           C  
ATOM   4354  CG  MET A 269      -6.893 -15.722  71.905  1.00  1.38           C  
ATOM   4355  SD  MET A 269      -8.115 -14.435  71.785  1.00  1.38           S  
ATOM   4356  CE  MET A 269      -9.079 -14.814  73.244  1.00  1.38           C  
ATOM   4357  H   MET A 269      -3.950 -15.735  72.428  1.00  1.38           H  
ATOM   4358  HA  MET A 269      -5.511 -17.772  71.029  1.00  1.38           H  
ATOM   4359 1HB  MET A 269      -5.386 -14.773  70.727  1.00  1.38           H  
ATOM   4360 2HB  MET A 269      -6.480 -15.833  69.883  1.00  1.38           H  
ATOM   4361 1HG  MET A 269      -7.395 -16.677  71.934  1.00  1.38           H  
ATOM   4362 2HG  MET A 269      -6.357 -15.600  72.850  1.00  1.38           H  
ATOM   4363 1HE  MET A 269      -9.899 -14.105  73.334  1.00  1.38           H  
ATOM   4364 2HE  MET A 269      -9.479 -15.820  73.167  1.00  1.38           H  
ATOM   4365 3HE  MET A 269      -8.442 -14.750  74.126  1.00  1.38           H  
ATOM   4366  N   ARG A 270      -3.655 -18.356  69.480  1.00  1.34           N  
ATOM   4367  CA  ARG A 270      -2.772 -18.782  68.403  1.00  1.34           C  
ATOM   4368  C   ARG A 270      -3.587 -18.985  67.134  1.00  1.34           C  
ATOM   4369  O   ARG A 270      -4.771 -19.315  67.195  1.00  1.34           O  
ATOM   4370  CB  ARG A 270      -2.072 -20.102  68.742  1.00  1.34           C  
ATOM   4371  CG  ARG A 270      -1.158 -20.147  70.014  1.00  1.34           C  
ATOM   4372  CD  ARG A 270       0.106 -19.371  69.876  1.00  1.34           C  
ATOM   4373  NE  ARG A 270       0.962 -19.469  71.092  1.00  1.34           N  
ATOM   4374  CZ  ARG A 270       1.974 -20.363  71.316  1.00  1.34           C  
ATOM   4375  NH1 ARG A 270       2.320 -21.279  70.435  1.00  1.34           N  
ATOM   4376  NH2 ARG A 270       2.623 -20.273  72.458  1.00  1.34           N  
ATOM   4377  H   ARG A 270      -3.978 -19.033  70.181  1.00  1.34           H  
ATOM   4378  HA  ARG A 270      -2.024 -18.010  68.229  1.00  1.34           H  
ATOM   4379 1HB  ARG A 270      -2.830 -20.872  68.872  1.00  1.34           H  
ATOM   4380 2HB  ARG A 270      -1.467 -20.395  67.898  1.00  1.34           H  
ATOM   4381 1HG  ARG A 270      -1.711 -19.752  70.870  1.00  1.34           H  
ATOM   4382 2HG  ARG A 270      -0.866 -21.167  70.220  1.00  1.34           H  
ATOM   4383 1HD  ARG A 270       0.676 -19.747  69.026  1.00  1.34           H  
ATOM   4384 2HD  ARG A 270      -0.134 -18.320  69.717  1.00  1.34           H  
ATOM   4385  HE  ARG A 270       0.788 -18.804  71.865  1.00  1.34           H  
ATOM   4386 1HH1 ARG A 270       1.832 -21.346  69.557  1.00  1.34           H  
ATOM   4387 2HH1 ARG A 270       3.107 -21.916  70.646  1.00  1.34           H  
ATOM   4388 1HH2 ARG A 270       2.342 -19.538  73.121  1.00  1.34           H  
ATOM   4389 2HH2 ARG A 270       3.386 -20.891  72.678  1.00  1.34           H  
ATOM   4390  N   ARG A 271      -2.976 -18.772  65.975  1.00  1.32           N  
ATOM   4391  CA  ARG A 271      -3.687 -19.050  64.731  1.00  1.32           C  
ATOM   4392  C   ARG A 271      -3.344 -20.458  64.302  1.00  1.32           C  
ATOM   4393  O   ARG A 271      -2.170 -20.840  64.346  1.00  1.32           O  
ATOM   4394  CB  ARG A 271      -3.298 -18.065  63.652  1.00  1.32           C  
ATOM   4395  CG  ARG A 271      -4.060 -16.735  63.688  1.00  1.32           C  
ATOM   4396  CD  ARG A 271      -3.730 -15.898  64.901  1.00  1.32           C  
ATOM   4397  NE  ARG A 271      -4.280 -14.551  64.779  1.00  1.32           N  
ATOM   4398  CZ  ARG A 271      -4.417 -13.641  65.776  1.00  1.32           C  
ATOM   4399  NH1 ARG A 271      -4.093 -13.904  67.034  1.00  1.32           N  
ATOM   4400  NH2 ARG A 271      -4.898 -12.446  65.479  1.00  1.32           N  
ATOM   4401  H   ARG A 271      -2.016 -18.457  65.950  1.00  1.32           H  
ATOM   4402  HA  ARG A 271      -4.763 -18.984  64.900  1.00  1.32           H  
ATOM   4403 1HB  ARG A 271      -2.233 -17.849  63.723  1.00  1.32           H  
ATOM   4404 2HB  ARG A 271      -3.474 -18.525  62.678  1.00  1.32           H  
ATOM   4405 1HG  ARG A 271      -3.833 -16.153  62.795  1.00  1.32           H  
ATOM   4406 2HG  ARG A 271      -5.129 -16.953  63.717  1.00  1.32           H  
ATOM   4407 1HD  ARG A 271      -4.134 -16.354  65.791  1.00  1.32           H  
ATOM   4408 2HD  ARG A 271      -2.650 -15.816  65.000  1.00  1.32           H  
ATOM   4409  HE  ARG A 271      -4.556 -14.254  63.853  1.00  1.32           H  
ATOM   4410 1HH1 ARG A 271      -3.751 -14.827  67.337  1.00  1.32           H  
ATOM   4411 2HH1 ARG A 271      -4.217 -13.194  67.735  1.00  1.32           H  
ATOM   4412 1HH2 ARG A 271      -5.155 -12.228  64.525  1.00  1.32           H  
ATOM   4413 2HH2 ARG A 271      -5.009 -11.755  66.204  1.00  1.32           H  
ATOM   4414  N   ALA A 272      -4.336 -21.214  63.847  1.00  1.33           N  
ATOM   4415  CA  ALA A 272      -4.054 -22.585  63.495  1.00  1.33           C  
ATOM   4416  C   ALA A 272      -4.889 -23.164  62.376  1.00  1.33           C  
ATOM   4417  O   ALA A 272      -5.983 -22.693  62.081  1.00  1.33           O  
ATOM   4418  CB  ALA A 272      -4.282 -23.422  64.698  1.00  1.33           C  
ATOM   4419  H   ALA A 272      -5.297 -20.878  63.851  1.00  1.33           H  
ATOM   4420  HA  ALA A 272      -3.012 -22.641  63.197  1.00  1.33           H  
ATOM   4421 1HB  ALA A 272      -3.988 -24.391  64.412  1.00  1.33           H  
ATOM   4422 2HB  ALA A 272      -3.688 -23.074  65.494  1.00  1.33           H  
ATOM   4423 3HB  ALA A 272      -5.332 -23.389  64.990  1.00  1.33           H  
ATOM   4424  N   TYR A 273      -4.379 -24.225  61.781  1.00  1.35           N  
ATOM   4425  CA  TYR A 273      -5.092 -24.944  60.748  1.00  1.35           C  
ATOM   4426  C   TYR A 273      -5.736 -26.220  61.297  1.00  1.35           C  
ATOM   4427  O   TYR A 273      -5.133 -26.946  62.101  1.00  1.35           O  
ATOM   4428  CB  TYR A 273      -4.163 -25.217  59.578  1.00  1.35           C  
ATOM   4429  CG  TYR A 273      -4.824 -25.935  58.507  1.00  1.35           C  
ATOM   4430  CD1 TYR A 273      -5.923 -25.357  57.950  1.00  1.35           C  
ATOM   4431  CD2 TYR A 273      -4.345 -27.136  58.034  1.00  1.35           C  
ATOM   4432  CE1 TYR A 273      -6.575 -25.972  56.960  1.00  1.35           C  
ATOM   4433  CE2 TYR A 273      -5.010 -27.746  57.008  1.00  1.35           C  
ATOM   4434  CZ  TYR A 273      -6.125 -27.168  56.489  1.00  1.35           C  
ATOM   4435  OH  TYR A 273      -6.813 -27.767  55.495  1.00  1.35           O  
ATOM   4436  H   TYR A 273      -3.464 -24.566  62.072  1.00  1.35           H  
ATOM   4437  HA  TYR A 273      -5.903 -24.312  60.383  1.00  1.35           H  
ATOM   4438 1HB  TYR A 273      -3.788 -24.279  59.176  1.00  1.35           H  
ATOM   4439 2HB  TYR A 273      -3.309 -25.804  59.915  1.00  1.35           H  
ATOM   4440  HD1 TYR A 273      -6.282 -24.400  58.323  1.00  1.35           H  
ATOM   4441  HD2 TYR A 273      -3.452 -27.592  58.467  1.00  1.35           H  
ATOM   4442  HE1 TYR A 273      -7.451 -25.518  56.539  1.00  1.35           H  
ATOM   4443  HE2 TYR A 273      -4.668 -28.673  56.619  1.00  1.35           H  
ATOM   4444  HH  TYR A 273      -7.758 -27.745  55.747  1.00  1.35           H  
ATOM   4445  N   ILE A 274      -6.978 -26.494  60.894  1.00  1.40           N  
ATOM   4446  CA  ILE A 274      -7.603 -27.722  61.390  1.00  1.40           C  
ATOM   4447  C   ILE A 274      -7.177 -28.919  60.533  1.00  1.40           C  
ATOM   4448  O   ILE A 274      -7.364 -28.928  59.313  1.00  1.40           O  
ATOM   4449  CB  ILE A 274      -9.138 -27.646  61.388  1.00  1.40           C  
ATOM   4450  CG1 ILE A 274      -9.617 -26.455  62.133  1.00  1.40           C  
ATOM   4451  CG2 ILE A 274      -9.671 -28.888  62.100  1.00  1.40           C  
ATOM   4452  CD1 ILE A 274      -9.141 -26.426  63.545  1.00  1.40           C  
ATOM   4453  H   ILE A 274      -7.472 -25.851  60.260  1.00  1.40           H  
ATOM   4454  HA  ILE A 274      -7.270 -27.903  62.413  1.00  1.40           H  
ATOM   4455  HB  ILE A 274      -9.510 -27.593  60.367  1.00  1.40           H  
ATOM   4456 1HG1 ILE A 274      -9.288 -25.543  61.621  1.00  1.40           H  
ATOM   4457 2HG1 ILE A 274     -10.700 -26.481  62.127  1.00  1.40           H  
ATOM   4458 1HG2 ILE A 274     -10.751 -28.872  62.122  1.00  1.40           H  
ATOM   4459 2HG2 ILE A 274      -9.343 -29.772  61.586  1.00  1.40           H  
ATOM   4460 3HG2 ILE A 274      -9.289 -28.913  63.123  1.00  1.40           H  
ATOM   4461 1HD1 ILE A 274      -9.515 -25.557  64.068  1.00  1.40           H  
ATOM   4462 2HD1 ILE A 274      -9.467 -27.326  64.063  1.00  1.40           H  
ATOM   4463 3HD1 ILE A 274      -8.070 -26.385  63.507  1.00  1.40           H  
ATOM   4464  N   VAL A 275      -6.593 -29.926  61.180  1.00  1.49           N  
ATOM   4465  CA  VAL A 275      -6.070 -31.070  60.457  1.00  1.49           C  
ATOM   4466  C   VAL A 275      -6.840 -32.346  60.751  1.00  1.49           C  
ATOM   4467  O   VAL A 275      -6.476 -33.421  60.281  1.00  1.49           O  
ATOM   4468  CB  VAL A 275      -4.590 -31.283  60.737  1.00  1.49           C  
ATOM   4469  CG1 VAL A 275      -3.812 -30.051  60.292  1.00  1.49           C  
ATOM   4470  CG2 VAL A 275      -4.381 -31.612  62.160  1.00  1.49           C  
ATOM   4471  H   VAL A 275      -6.518 -29.884  62.195  1.00  1.49           H  
ATOM   4472  HA  VAL A 275      -6.152 -30.860  59.394  1.00  1.49           H  
ATOM   4473  HB  VAL A 275      -4.239 -32.105  60.142  1.00  1.49           H  
ATOM   4474 1HG1 VAL A 275      -2.757 -30.210  60.445  1.00  1.49           H  
ATOM   4475 2HG1 VAL A 275      -3.996 -29.875  59.242  1.00  1.49           H  
ATOM   4476 3HG1 VAL A 275      -4.136 -29.182  60.865  1.00  1.49           H  
ATOM   4477 1HG2 VAL A 275      -3.330 -31.792  62.317  1.00  1.49           H  
ATOM   4478 2HG2 VAL A 275      -4.718 -30.789  62.783  1.00  1.49           H  
ATOM   4479 3HG2 VAL A 275      -4.937 -32.511  62.399  1.00  1.49           H  
ATOM   4480  N   GLY A 276      -7.936 -32.233  61.476  1.00  1.63           N  
ATOM   4481  CA  GLY A 276      -8.777 -33.410  61.661  1.00  1.63           C  
ATOM   4482  C   GLY A 276     -10.123 -33.080  62.272  1.00  1.63           C  
ATOM   4483  O   GLY A 276     -10.256 -32.123  63.036  1.00  1.63           O  
ATOM   4484  H   GLY A 276      -8.140 -31.344  61.925  1.00  1.63           H  
ATOM   4485 1HA  GLY A 276      -8.932 -33.890  60.694  1.00  1.63           H  
ATOM   4486 2HA  GLY A 276      -8.260 -34.132  62.289  1.00  1.63           H  
ATOM   4487  N   TRP A 277     -11.099 -33.944  61.984  1.00  1.87           N  
ATOM   4488  CA  TRP A 277     -12.469 -33.806  62.468  1.00  1.87           C  
ATOM   4489  C   TRP A 277     -13.020 -35.193  62.824  1.00  1.87           C  
ATOM   4490  O   TRP A 277     -12.855 -36.159  62.072  1.00  1.87           O  
ATOM   4491  CB  TRP A 277     -13.296 -33.091  61.385  1.00  1.87           C  
ATOM   4492  CG  TRP A 277     -14.714 -32.701  61.684  1.00  1.87           C  
ATOM   4493  CD1 TRP A 277     -15.084 -31.726  62.535  1.00  1.87           C  
ATOM   4494  CD2 TRP A 277     -15.949 -33.177  61.067  1.00  1.87           C  
ATOM   4495  NE1 TRP A 277     -16.443 -31.564  62.512  1.00  1.87           N  
ATOM   4496  CE2 TRP A 277     -16.988 -32.426  61.618  1.00  1.87           C  
ATOM   4497  CE3 TRP A 277     -16.245 -34.140  60.095  1.00  1.87           C  
ATOM   4498  CZ2 TRP A 277     -18.316 -32.597  61.234  1.00  1.87           C  
ATOM   4499  CZ3 TRP A 277     -17.572 -34.321  59.722  1.00  1.87           C  
ATOM   4500  CH2 TRP A 277     -18.580 -33.567  60.275  1.00  1.87           C  
ATOM   4501  H   TRP A 277     -10.886 -34.717  61.371  1.00  1.87           H  
ATOM   4502  HA  TRP A 277     -12.462 -33.187  63.358  1.00  1.87           H  
ATOM   4503 1HB  TRP A 277     -12.814 -32.176  61.147  1.00  1.87           H  
ATOM   4504 2HB  TRP A 277     -13.305 -33.699  60.487  1.00  1.87           H  
ATOM   4505  HD1 TRP A 277     -14.397 -31.138  63.144  1.00  1.87           H  
ATOM   4506  HE1 TRP A 277     -16.942 -30.864  63.069  1.00  1.87           H  
ATOM   4507  HE3 TRP A 277     -15.453 -34.742  59.641  1.00  1.87           H  
ATOM   4508  HZ2 TRP A 277     -19.129 -32.007  61.665  1.00  1.87           H  
ATOM   4509  HZ3 TRP A 277     -17.792 -35.081  58.973  1.00  1.87           H  
ATOM   4510  HH2 TRP A 277     -19.608 -33.742  59.956  1.00  1.87           H  
ATOM   4511  N   LYS A 278     -13.613 -35.280  64.004  1.00  2.25           N  
ATOM   4512  CA  LYS A 278     -14.177 -36.506  64.583  1.00  2.25           C  
ATOM   4513  C   LYS A 278     -15.388 -37.147  63.882  1.00  2.25           C  
ATOM   4514  O   LYS A 278     -15.563 -38.361  63.909  1.00  2.25           O  
ATOM   4515  CB  LYS A 278     -14.562 -36.232  66.024  1.00  2.25           C  
ATOM   4516  CG  LYS A 278     -15.050 -37.457  66.756  1.00  2.25           C  
ATOM   4517  CD  LYS A 278     -15.286 -37.174  68.221  1.00  2.25           C  
ATOM   4518  CE  LYS A 278     -15.710 -38.428  68.950  1.00  2.25           C  
ATOM   4519  NZ  LYS A 278     -15.865 -38.191  70.401  1.00  2.25           N  
ATOM   4520  H   LYS A 278     -13.671 -34.424  64.551  1.00  2.25           H  
ATOM   4521  HA  LYS A 278     -13.384 -37.249  64.587  1.00  2.25           H  
ATOM   4522 1HB  LYS A 278     -13.709 -35.830  66.557  1.00  2.25           H  
ATOM   4523 2HB  LYS A 278     -15.350 -35.481  66.051  1.00  2.25           H  
ATOM   4524 1HG  LYS A 278     -15.983 -37.795  66.304  1.00  2.25           H  
ATOM   4525 2HG  LYS A 278     -14.311 -38.256  66.659  1.00  2.25           H  
ATOM   4526 1HD  LYS A 278     -14.373 -36.795  68.671  1.00  2.25           H  
ATOM   4527 2HD  LYS A 278     -16.064 -36.420  68.327  1.00  2.25           H  
ATOM   4528 1HE  LYS A 278     -16.657 -38.777  68.544  1.00  2.25           H  
ATOM   4529 2HE  LYS A 278     -14.953 -39.199  68.797  1.00  2.25           H  
ATOM   4530 1HZ  LYS A 278     -16.141 -39.049  70.854  1.00  2.25           H  
ATOM   4531 2HZ  LYS A 278     -14.979 -37.879  70.780  1.00  2.25           H  
ATOM   4532 3HZ  LYS A 278     -16.566 -37.486  70.556  1.00  2.25           H  
ATOM   4533  N   MET A 279     -16.271 -36.330  63.352  1.00  2.84           N  
ATOM   4534  CA  MET A 279     -17.540 -36.775  62.779  1.00  2.84           C  
ATOM   4535  C   MET A 279     -17.464 -37.322  61.346  1.00  2.84           C  
ATOM   4536  O   MET A 279     -16.425 -37.255  60.692  1.00  2.84           O  
ATOM   4537  CB  MET A 279     -18.522 -35.643  62.891  1.00  2.84           C  
ATOM   4538  CG  MET A 279     -18.964 -35.291  64.270  1.00  2.84           C  
ATOM   4539  SD  MET A 279     -20.008 -33.830  64.258  1.00  2.84           S  
ATOM   4540  CE  MET A 279     -21.425 -34.438  63.354  1.00  2.84           C  
ATOM   4541  H   MET A 279     -16.060 -35.343  63.343  1.00  2.84           H  
ATOM   4542  HA  MET A 279     -17.909 -37.586  63.403  1.00  2.84           H  
ATOM   4543 1HB  MET A 279     -18.015 -34.802  62.591  1.00  2.84           H  
ATOM   4544 2HB  MET A 279     -19.381 -35.793  62.239  1.00  2.84           H  
ATOM   4545 1HG  MET A 279     -19.519 -36.116  64.711  1.00  2.84           H  
ATOM   4546 2HG  MET A 279     -18.090 -35.088  64.889  1.00  2.84           H  
ATOM   4547 1HE  MET A 279     -22.165 -33.644  63.266  1.00  2.84           H  
ATOM   4548 2HE  MET A 279     -21.112 -34.756  62.357  1.00  2.84           H  
ATOM   4549 3HE  MET A 279     -21.862 -35.285  63.881  1.00  2.84           H  
ATOM   4550  N   HIS A 280     -18.572 -37.937  60.904  1.00  3.65           N  
ATOM   4551  CA  HIS A 280     -18.716 -38.565  59.580  1.00  3.65           C  
ATOM   4552  C   HIS A 280     -20.031 -38.062  58.924  1.00  3.65           C  
ATOM   4553  O   HIS A 280     -21.112 -38.096  59.525  1.00  3.65           O  
ATOM   4554  CB  HIS A 280     -18.657 -40.097  59.807  1.00  3.65           C  
ATOM   4555  CG  HIS A 280     -18.680 -41.099  58.629  1.00  3.65           C  
ATOM   4556  ND1 HIS A 280     -17.689 -41.170  57.660  1.00  3.65           N  
ATOM   4557  CD2 HIS A 280     -19.520 -42.132  58.374  1.00  3.65           C  
ATOM   4558  CE1 HIS A 280     -17.933 -42.187  56.854  1.00  3.65           C  
ATOM   4559  NE2 HIS A 280     -19.029 -42.798  57.267  1.00  3.65           N  
ATOM   4560  H   HIS A 280     -19.371 -37.963  61.519  1.00  3.65           H  
ATOM   4561  HA  HIS A 280     -17.883 -38.277  58.939  1.00  3.65           H  
ATOM   4562 1HB  HIS A 280     -17.744 -40.311  60.364  1.00  3.65           H  
ATOM   4563 2HB  HIS A 280     -19.485 -40.371  60.459  1.00  3.65           H  
ATOM   4564  HD1 HIS A 280     -16.851 -40.618  57.550  1.00  3.65           H  
ATOM   4565  HD2 HIS A 280     -20.415 -42.499  58.876  1.00  3.65           H  
ATOM   4566  HE1 HIS A 280     -17.253 -42.403  56.029  1.00  3.65           H  
ATOM   4567  N   HIS A 281     -19.939 -37.556  57.694  1.00  4.68           N  
ATOM   4568  CA  HIS A 281     -21.088 -36.917  57.030  1.00  4.68           C  
ATOM   4569  C   HIS A 281     -22.092 -37.839  56.376  1.00  4.68           C  
ATOM   4570  O   HIS A 281     -22.068 -38.019  55.158  1.00  4.68           O  
ATOM   4571  CB  HIS A 281     -20.626 -35.976  55.927  1.00  4.68           C  
ATOM   4572  CG  HIS A 281     -19.942 -34.771  56.366  1.00  4.68           C  
ATOM   4573  ND1 HIS A 281     -20.599 -33.762  57.018  1.00  4.68           N  
ATOM   4574  CD2 HIS A 281     -18.654 -34.377  56.254  1.00  4.68           C  
ATOM   4575  CE1 HIS A 281     -19.761 -32.797  57.271  1.00  4.68           C  
ATOM   4576  NE2 HIS A 281     -18.562 -33.153  56.821  1.00  4.68           N  
ATOM   4577  H   HIS A 281     -19.047 -37.580  57.221  1.00  4.68           H  
ATOM   4578  HA  HIS A 281     -21.630 -36.329  57.770  1.00  4.68           H  
ATOM   4579 1HB  HIS A 281     -19.989 -36.510  55.289  1.00  4.68           H  
ATOM   4580 2HB  HIS A 281     -21.487 -35.667  55.334  1.00  4.68           H  
ATOM   4581  HD1 HIS A 281     -21.575 -33.737  57.254  1.00  4.68           H  
ATOM   4582  HD2 HIS A 281     -17.767 -34.822  55.824  1.00  4.68           H  
ATOM   4583  HE1 HIS A 281     -20.103 -31.897  57.783  1.00  4.68           H  
ATOM   4584  N   LYS A 282     -23.046 -38.323  57.172  1.00  5.80           N  
ATOM   4585  CA  LYS A 282     -24.037 -39.337  56.751  1.00  5.80           C  
ATOM   4586  C   LYS A 282     -24.576 -39.177  55.312  1.00  5.80           C  
ATOM   4587  O   LYS A 282     -24.696 -40.156  54.579  1.00  5.80           O  
ATOM   4588  CB  LYS A 282     -25.219 -39.334  57.715  1.00  5.80           C  
ATOM   4589  CG  LYS A 282     -26.276 -40.384  57.411  1.00  5.80           C  
ATOM   4590  CD  LYS A 282     -27.385 -40.368  58.456  1.00  5.80           C  
ATOM   4591  CE  LYS A 282     -28.467 -41.393  58.138  1.00  5.80           C  
ATOM   4592  NZ  LYS A 282     -29.549 -41.378  59.158  1.00  5.80           N  
ATOM   4593  H   LYS A 282     -22.961 -38.070  58.158  1.00  5.80           H  
ATOM   4594  HA  LYS A 282     -23.581 -40.314  56.831  1.00  5.80           H  
ATOM   4595 1HB  LYS A 282     -24.862 -39.496  58.731  1.00  5.80           H  
ATOM   4596 2HB  LYS A 282     -25.708 -38.357  57.692  1.00  5.80           H  
ATOM   4597 1HG  LYS A 282     -26.711 -40.185  56.430  1.00  5.80           H  
ATOM   4598 2HG  LYS A 282     -25.815 -41.372  57.390  1.00  5.80           H  
ATOM   4599 1HD  LYS A 282     -26.961 -40.589  59.436  1.00  5.80           H  
ATOM   4600 2HD  LYS A 282     -27.837 -39.376  58.492  1.00  5.80           H  
ATOM   4601 1HE  LYS A 282     -28.896 -41.168  57.162  1.00  5.80           H  
ATOM   4602 2HE  LYS A 282     -28.021 -42.387  58.109  1.00  5.80           H  
ATOM   4603 1HZ  LYS A 282     -30.250 -42.066  58.921  1.00  5.80           H  
ATOM   4604 2HZ  LYS A 282     -29.158 -41.595  60.064  1.00  5.80           H  
ATOM   4605 3HZ  LYS A 282     -29.972 -40.462  59.184  1.00  5.80           H  
ATOM   4606  N   GLN A 283     -24.864 -37.961  54.883  1.00  6.79           N  
ATOM   4607  CA  GLN A 283     -25.448 -37.723  53.560  1.00  6.79           C  
ATOM   4608  C   GLN A 283     -24.642 -38.309  52.383  1.00  6.79           C  
ATOM   4609  O   GLN A 283     -25.225 -38.711  51.367  1.00  6.79           O  
ATOM   4610  CB  GLN A 283     -25.609 -36.210  53.362  1.00  6.79           C  
ATOM   4611  CG  GLN A 283     -26.304 -35.777  52.072  1.00  6.79           C  
ATOM   4612  CD  GLN A 283     -26.515 -34.262  52.037  1.00  6.79           C  
ATOM   4613  OE1 GLN A 283     -26.192 -33.570  53.005  1.00  6.79           O  
ATOM   4614  NE2 GLN A 283     -27.054 -33.738  50.942  1.00  6.79           N  
ATOM   4615  H   GLN A 283     -24.704 -37.182  55.501  1.00  6.79           H  
ATOM   4616  HA  GLN A 283     -26.435 -38.182  53.548  1.00  6.79           H  
ATOM   4617 1HB  GLN A 283     -26.167 -35.795  54.200  1.00  6.79           H  
ATOM   4618 2HB  GLN A 283     -24.618 -35.746  53.372  1.00  6.79           H  
ATOM   4619 1HG  GLN A 283     -25.685 -36.058  51.223  1.00  6.79           H  
ATOM   4620 2HG  GLN A 283     -27.275 -36.262  52.009  1.00  6.79           H  
ATOM   4621 1HE2 GLN A 283     -27.208 -32.749  50.885  1.00  6.79           H  
ATOM   4622 2HE2 GLN A 283     -27.314 -34.323  50.184  1.00  6.79           H  
ATOM   4623  N   ILE A 284     -23.314 -38.299  52.493  1.00  7.41           N  
ATOM   4624  CA  ILE A 284     -22.414 -38.750  51.426  1.00  7.41           C  
ATOM   4625  C   ILE A 284     -21.468 -39.896  51.830  1.00  7.41           C  
ATOM   4626  O   ILE A 284     -20.401 -40.091  51.219  1.00  7.41           O  
ATOM   4627  CB  ILE A 284     -21.646 -37.565  50.821  1.00  7.41           C  
ATOM   4628  CG1 ILE A 284     -21.004 -36.741  51.881  1.00  7.41           C  
ATOM   4629  CG2 ILE A 284     -22.561 -36.709  50.016  1.00  7.41           C  
ATOM   4630  CD1 ILE A 284     -19.859 -37.378  52.473  1.00  7.41           C  
ATOM   4631  H   ILE A 284     -22.905 -38.011  53.383  1.00  7.41           H  
ATOM   4632  HA  ILE A 284     -23.037 -39.138  50.621  1.00  7.41           H  
ATOM   4633  HB  ILE A 284     -20.855 -37.948  50.176  1.00  7.41           H  
ATOM   4634 1HG1 ILE A 284     -20.685 -35.798  51.446  1.00  7.41           H  
ATOM   4635 2HG1 ILE A 284     -21.732 -36.533  52.668  1.00  7.41           H  
ATOM   4636 1HG2 ILE A 284     -21.975 -35.915  49.609  1.00  7.41           H  
ATOM   4637 2HG2 ILE A 284     -23.012 -37.290  49.213  1.00  7.41           H  
ATOM   4638 3HG2 ILE A 284     -23.342 -36.297  50.644  1.00  7.41           H  
ATOM   4639 1HD1 ILE A 284     -19.464 -36.716  53.198  1.00  7.41           H  
ATOM   4640 2HD1 ILE A 284     -20.163 -38.312  52.945  1.00  7.41           H  
ATOM   4641 3HD1 ILE A 284     -19.109 -37.576  51.713  1.00  7.41           H  
ATOM   4642  N   VAL A 285     -21.804 -40.615  52.893  1.00  7.50           N  
ATOM   4643  CA  VAL A 285     -20.917 -41.684  53.331  1.00  7.50           C  
ATOM   4644  C   VAL A 285     -20.798 -42.785  52.273  1.00  7.50           C  
ATOM   4645  O   VAL A 285     -21.707 -42.973  51.467  1.00  7.50           O  
ATOM   4646  CB  VAL A 285     -21.392 -42.248  54.659  1.00  7.50           C  
ATOM   4647  CG1 VAL A 285     -21.337 -41.174  55.604  1.00  7.50           C  
ATOM   4648  CG2 VAL A 285     -22.740 -42.842  54.504  1.00  7.50           C  
ATOM   4649  H   VAL A 285     -22.688 -40.434  53.380  1.00  7.50           H  
ATOM   4650  HA  VAL A 285     -19.949 -41.215  53.494  1.00  7.50           H  
ATOM   4651  HB  VAL A 285     -20.751 -42.994  55.005  1.00  7.50           H  
ATOM   4652 1HG1 VAL A 285     -21.660 -41.525  56.577  1.00  7.50           H  
ATOM   4653 2HG1 VAL A 285     -20.327 -40.782  55.673  1.00  7.50           H  
ATOM   4654 3HG1 VAL A 285     -21.981 -40.423  55.237  1.00  7.50           H  
ATOM   4655 1HG2 VAL A 285     -23.075 -43.231  55.461  1.00  7.50           H  
ATOM   4656 2HG2 VAL A 285     -23.425 -42.094  54.151  1.00  7.50           H  
ATOM   4657 3HG2 VAL A 285     -22.687 -43.653  53.780  1.00  7.50           H  
ATOM   4658  N   HIS A 286     -19.653 -43.483  52.220  1.00  7.03           N  
ATOM   4659  CA  HIS A 286     -18.542 -43.419  53.184  1.00  7.03           C  
ATOM   4660  C   HIS A 286     -17.326 -42.676  52.660  1.00  7.03           C  
ATOM   4661  O   HIS A 286     -16.199 -43.088  52.905  1.00  7.03           O  
ATOM   4662  CB  HIS A 286     -18.139 -44.828  53.613  1.00  7.03           C  
ATOM   4663  CG  HIS A 286     -19.233 -45.562  54.351  1.00  7.03           C  
ATOM   4664  ND1 HIS A 286     -19.629 -45.231  55.641  1.00  7.03           N  
ATOM   4665  CD2 HIS A 286     -20.024 -46.592  53.968  1.00  7.03           C  
ATOM   4666  CE1 HIS A 286     -20.613 -46.026  56.010  1.00  7.03           C  
ATOM   4667  NE2 HIS A 286     -20.870 -46.863  55.015  1.00  7.03           N  
ATOM   4668  H   HIS A 286     -19.559 -44.142  51.460  1.00  7.03           H  
ATOM   4669  HA  HIS A 286     -18.822 -42.907  54.085  1.00  7.03           H  
ATOM   4670 1HB  HIS A 286     -17.856 -45.411  52.737  1.00  7.03           H  
ATOM   4671 2HB  HIS A 286     -17.266 -44.768  54.267  1.00  7.03           H  
ATOM   4672  HD1 HIS A 286     -19.288 -44.461  56.221  1.00  7.03           H  
ATOM   4673  HD2 HIS A 286     -20.087 -47.178  53.048  1.00  7.03           H  
ATOM   4674  HE1 HIS A 286     -21.064 -45.921  56.996  1.00  7.03           H  
ATOM   4675  N   GLY A 287     -17.541 -41.556  51.965  1.00  6.13           N  
ATOM   4676  CA  GLY A 287     -16.426 -40.782  51.409  1.00  6.13           C  
ATOM   4677  C   GLY A 287     -15.651 -39.922  52.426  1.00  6.13           C  
ATOM   4678  O   GLY A 287     -14.722 -39.214  52.038  1.00  6.13           O  
ATOM   4679  H   GLY A 287     -18.495 -41.228  51.785  1.00  6.13           H  
ATOM   4680 1HA  GLY A 287     -15.731 -41.466  50.922  1.00  6.13           H  
ATOM   4681 2HA  GLY A 287     -16.810 -40.135  50.624  1.00  6.13           H  
ATOM   4682  N   ILE A 288     -16.065 -39.929  53.698  1.00  5.04           N  
ATOM   4683  CA  ILE A 288     -15.411 -39.133  54.740  1.00  5.04           C  
ATOM   4684  C   ILE A 288     -14.667 -39.942  55.808  1.00  5.04           C  
ATOM   4685  O   ILE A 288     -15.306 -40.571  56.651  1.00  5.04           O  
ATOM   4686  CB  ILE A 288     -16.461 -38.282  55.461  1.00  5.04           C  
ATOM   4687  CG1 ILE A 288     -17.136 -37.457  54.474  1.00  5.04           C  
ATOM   4688  CG2 ILE A 288     -15.861 -37.450  56.581  1.00  5.04           C  
ATOM   4689  CD1 ILE A 288     -16.242 -36.490  53.745  1.00  5.04           C  
ATOM   4690  H   ILE A 288     -16.841 -40.523  53.940  1.00  5.04           H  
ATOM   4691  HA  ILE A 288     -14.739 -38.454  54.238  1.00  5.04           H  
ATOM   4692  HB  ILE A 288     -17.215 -38.939  55.886  1.00  5.04           H  
ATOM   4693 1HG1 ILE A 288     -17.584 -38.118  53.751  1.00  5.04           H  
ATOM   4694 2HG1 ILE A 288     -17.895 -36.913  54.955  1.00  5.04           H  
ATOM   4695 1HG2 ILE A 288     -16.642 -36.868  57.069  1.00  5.04           H  
ATOM   4696 2HG2 ILE A 288     -15.396 -38.107  57.313  1.00  5.04           H  
ATOM   4697 3HG2 ILE A 288     -15.108 -36.775  56.177  1.00  5.04           H  
ATOM   4698 1HD1 ILE A 288     -16.825 -35.932  53.023  1.00  5.04           H  
ATOM   4699 2HD1 ILE A 288     -15.790 -35.797  54.457  1.00  5.04           H  
ATOM   4700 3HD1 ILE A 288     -15.457 -37.032  53.227  1.00  5.04           H  
ATOM   4701  N   PRO A 289     -13.329 -39.915  55.854  1.00  3.99           N  
ATOM   4702  CA  PRO A 289     -12.538 -40.594  56.854  1.00  3.99           C  
ATOM   4703  C   PRO A 289     -12.723 -39.780  58.111  1.00  3.99           C  
ATOM   4704  O   PRO A 289     -13.034 -38.595  58.009  1.00  3.99           O  
ATOM   4705  CB  PRO A 289     -11.123 -40.543  56.284  1.00  3.99           C  
ATOM   4706  CG  PRO A 289     -11.106 -39.297  55.441  1.00  3.99           C  
ATOM   4707  CD  PRO A 289     -12.528 -39.156  54.875  1.00  3.99           C  
ATOM   4708  HA  PRO A 289     -12.900 -41.624  56.986  1.00  3.99           H  
ATOM   4709 1HB  PRO A 289     -10.389 -40.509  57.104  1.00  3.99           H  
ATOM   4710 2HB  PRO A 289     -10.914 -41.454  55.704  1.00  3.99           H  
ATOM   4711 1HG  PRO A 289     -10.786 -38.422  56.029  1.00  3.99           H  
ATOM   4712 2HG  PRO A 289     -10.363 -39.413  54.638  1.00  3.99           H  
ATOM   4713 1HD  PRO A 289     -12.762 -38.082  54.899  1.00  3.99           H  
ATOM   4714 2HD  PRO A 289     -12.606 -39.589  53.859  1.00  3.99           H  
ATOM   4715  N   ARG A 290     -12.492 -40.357  59.279  1.00  3.10           N  
ATOM   4716  CA  ARG A 290     -12.645 -39.555  60.490  1.00  3.10           C  
ATOM   4717  C   ARG A 290     -11.578 -39.806  61.529  1.00  3.10           C  
ATOM   4718  O   ARG A 290     -10.879 -40.825  61.509  1.00  3.10           O  
ATOM   4719  CB  ARG A 290     -13.956 -39.836  61.195  1.00  3.10           C  
ATOM   4720  CG  ARG A 290     -14.063 -41.252  61.740  1.00  3.10           C  
ATOM   4721  CD  ARG A 290     -15.211 -41.415  62.653  1.00  3.10           C  
ATOM   4722  NE  ARG A 290     -15.357 -42.796  63.105  1.00  3.10           N  
ATOM   4723  CZ  ARG A 290     -14.690 -43.356  64.149  1.00  3.10           C  
ATOM   4724  NH1 ARG A 290     -13.809 -42.670  64.863  1.00  3.10           N  
ATOM   4725  NH2 ARG A 290     -14.924 -44.621  64.458  1.00  3.10           N  
ATOM   4726  H   ARG A 290     -12.235 -41.332  59.337  1.00  3.10           H  
ATOM   4727  HA  ARG A 290     -12.613 -38.498  60.222  1.00  3.10           H  
ATOM   4728 1HB  ARG A 290     -14.072 -39.150  62.029  1.00  3.10           H  
ATOM   4729 2HB  ARG A 290     -14.792 -39.660  60.514  1.00  3.10           H  
ATOM   4730 1HG  ARG A 290     -14.177 -41.950  60.913  1.00  3.10           H  
ATOM   4731 2HG  ARG A 290     -13.154 -41.487  62.300  1.00  3.10           H  
ATOM   4732 1HD  ARG A 290     -15.045 -40.789  63.531  1.00  3.10           H  
ATOM   4733 2HD  ARG A 290     -16.130 -41.106  62.159  1.00  3.10           H  
ATOM   4734  HE  ARG A 290     -16.013 -43.379  62.605  1.00  3.10           H  
ATOM   4735 1HH1 ARG A 290     -13.593 -41.679  64.658  1.00  3.10           H  
ATOM   4736 2HH1 ARG A 290     -13.321 -43.120  65.635  1.00  3.10           H  
ATOM   4737 1HH2 ARG A 290     -15.593 -45.158  63.922  1.00  3.10           H  
ATOM   4738 2HH2 ARG A 290     -14.432 -45.048  65.230  1.00  3.10           H  
ATOM   4739  N   SER A 291     -11.489 -38.864  62.453  1.00  2.43           N  
ATOM   4740  CA  SER A 291     -10.629 -38.950  63.620  1.00  2.43           C  
ATOM   4741  C   SER A 291     -11.412 -39.433  64.834  1.00  2.43           C  
ATOM   4742  O   SER A 291     -12.580 -39.823  64.738  1.00  2.43           O  
ATOM   4743  CB  SER A 291     -10.024 -37.581  63.921  1.00  2.43           C  
ATOM   4744  OG  SER A 291      -9.148 -37.615  65.043  1.00  2.43           O  
ATOM   4745  H   SER A 291     -12.074 -38.028  62.351  1.00  2.43           H  
ATOM   4746  HA  SER A 291      -9.829 -39.664  63.419  1.00  2.43           H  
ATOM   4747 1HB  SER A 291      -9.493 -37.205  63.050  1.00  2.43           H  
ATOM   4748 2HB  SER A 291     -10.837 -36.886  64.125  1.00  2.43           H  
ATOM   4749  HG  SER A 291      -9.242 -36.715  65.443  1.00  2.43           H  
ATOM   4750  N   ASP A 292     -10.718 -39.436  65.962  1.00  1.98           N  
ATOM   4751  CA  ASP A 292     -11.248 -39.777  67.273  1.00  1.98           C  
ATOM   4752  C   ASP A 292     -11.581 -38.473  68.002  1.00  1.98           C  
ATOM   4753  O   ASP A 292     -12.355 -38.447  68.962  1.00  1.98           O  
ATOM   4754  CB  ASP A 292     -10.260 -40.644  68.041  1.00  1.98           C  
ATOM   4755  CG  ASP A 292     -10.039 -41.990  67.337  1.00  1.98           C  
ATOM   4756  OD1 ASP A 292     -11.008 -42.692  67.132  1.00  1.98           O  
ATOM   4757  OD2 ASP A 292      -8.918 -42.297  67.002  1.00  1.98           O  
ATOM   4758  H   ASP A 292      -9.765 -39.114  65.893  1.00  1.98           H  
ATOM   4759  HA  ASP A 292     -12.173 -40.340  67.146  1.00  1.98           H  
ATOM   4760 1HB  ASP A 292      -9.306 -40.123  68.128  1.00  1.98           H  
ATOM   4761 2HB  ASP A 292     -10.633 -40.823  69.049  1.00  1.98           H  
ATOM   4762  N   SER A 293     -10.925 -37.402  67.551  1.00  1.70           N  
ATOM   4763  CA  SER A 293     -11.069 -36.056  68.102  1.00  1.70           C  
ATOM   4764  C   SER A 293     -10.716 -35.007  67.041  1.00  1.70           C  
ATOM   4765  O   SER A 293     -10.052 -35.310  66.046  1.00  1.70           O  
ATOM   4766  CB  SER A 293     -10.209 -35.894  69.339  1.00  1.70           C  
ATOM   4767  OG  SER A 293      -8.845 -35.973  69.037  1.00  1.70           O  
ATOM   4768  H   SER A 293     -10.309 -37.535  66.760  1.00  1.70           H  
ATOM   4769  HA  SER A 293     -12.108 -35.905  68.389  1.00  1.70           H  
ATOM   4770 1HB  SER A 293     -10.421 -34.932  69.805  1.00  1.70           H  
ATOM   4771 2HB  SER A 293     -10.469 -36.669  70.060  1.00  1.70           H  
ATOM   4772  HG  SER A 293      -8.633 -35.163  68.543  1.00  1.70           H  
ATOM   4773  N   ASN A 294     -11.131 -33.761  67.258  1.00  1.54           N  
ATOM   4774  CA  ASN A 294     -10.788 -32.695  66.314  1.00  1.54           C  
ATOM   4775  C   ASN A 294      -9.321 -32.315  66.560  1.00  1.54           C  
ATOM   4776  O   ASN A 294      -8.909 -32.220  67.724  1.00  1.54           O  
ATOM   4777  CB  ASN A 294     -11.739 -31.526  66.478  1.00  1.54           C  
ATOM   4778  CG  ASN A 294     -13.211 -31.927  66.233  1.00  1.54           C  
ATOM   4779  OD1 ASN A 294     -13.587 -32.848  65.491  1.00  1.54           O  
ATOM   4780  ND2 ASN A 294     -14.071 -31.223  66.881  1.00  1.54           N  
ATOM   4781  H   ASN A 294     -11.680 -33.547  68.080  1.00  1.54           H  
ATOM   4782  HA  ASN A 294     -10.864 -33.078  65.297  1.00  1.54           H  
ATOM   4783 1HB  ASN A 294     -11.645 -31.106  67.484  1.00  1.54           H  
ATOM   4784 2HB  ASN A 294     -11.470 -30.745  65.766  1.00  1.54           H  
ATOM   4785 1HD2 ASN A 294     -15.049 -31.411  66.787  1.00  1.54           H  
ATOM   4786 2HD2 ASN A 294     -13.761 -30.489  67.476  1.00  1.54           H  
ATOM   4787  N   ASN A 295      -8.537 -32.176  65.480  1.00  1.48           N  
ATOM   4788  CA  ASN A 295      -7.085 -31.948  65.606  1.00  1.48           C  
ATOM   4789  C   ASN A 295      -6.587 -30.598  65.055  1.00  1.48           C  
ATOM   4790  O   ASN A 295      -6.987 -30.178  63.956  1.00  1.48           O  
ATOM   4791  CB  ASN A 295      -6.366 -33.105  64.927  1.00  1.48           C  
ATOM   4792  CG  ASN A 295      -6.710 -34.453  65.543  1.00  1.48           C  
ATOM   4793  OD1 ASN A 295      -6.783 -34.612  66.765  1.00  1.48           O  
ATOM   4794  ND2 ASN A 295      -6.968 -35.420  64.681  1.00  1.48           N  
ATOM   4795  H   ASN A 295      -8.975 -32.222  64.560  1.00  1.48           H  
ATOM   4796  HA  ASN A 295      -6.831 -31.963  66.668  1.00  1.48           H  
ATOM   4797 1HB  ASN A 295      -6.653 -33.133  63.886  1.00  1.48           H  
ATOM   4798 2HB  ASN A 295      -5.316 -32.956  64.960  1.00  1.48           H  
ATOM   4799 1HD2 ASN A 295      -7.304 -36.323  64.989  1.00  1.48           H  
ATOM   4800 2HD2 ASN A 295      -6.894 -35.249  63.699  1.00  1.48           H  
ATOM   4801  N   ILE A 296      -5.643 -29.976  65.793  1.00  1.50           N  
ATOM   4802  CA  ILE A 296      -5.017 -28.691  65.404  1.00  1.50           C  
ATOM   4803  C   ILE A 296      -3.488 -28.551  65.260  1.00  1.50           C  
ATOM   4804  O   ILE A 296      -2.701 -28.960  66.132  1.00  1.50           O  
ATOM   4805  CB  ILE A 296      -5.435 -27.547  66.341  1.00  1.50           C  
ATOM   4806  CG1 ILE A 296      -6.824 -27.264  66.219  1.00  1.50           C  
ATOM   4807  CG2 ILE A 296      -4.700 -26.355  66.083  1.00  1.50           C  
ATOM   4808  CD1 ILE A 296      -7.241 -26.164  67.125  1.00  1.50           C  
ATOM   4809  H   ILE A 296      -5.386 -30.402  66.690  1.00  1.50           H  
ATOM   4810  HA  ILE A 296      -5.425 -28.440  64.425  1.00  1.50           H  
ATOM   4811  HB  ILE A 296      -5.259 -27.853  67.372  1.00  1.50           H  
ATOM   4812 1HG1 ILE A 296      -7.005 -26.984  65.223  1.00  1.50           H  
ATOM   4813 2HG1 ILE A 296      -7.396 -28.149  66.438  1.00  1.50           H  
ATOM   4814 1HG2 ILE A 296      -5.017 -25.569  66.754  1.00  1.50           H  
ATOM   4815 2HG2 ILE A 296      -3.638 -26.512  66.213  1.00  1.50           H  
ATOM   4816 3HG2 ILE A 296      -4.938 -26.107  65.066  1.00  1.50           H  
ATOM   4817 1HD1 ILE A 296      -8.282 -25.961  66.976  1.00  1.50           H  
ATOM   4818 2HD1 ILE A 296      -7.056 -26.449  68.155  1.00  1.50           H  
ATOM   4819 3HD1 ILE A 296      -6.677 -25.269  66.890  1.00  1.50           H  
ATOM   4820  N   VAL A 297      -3.089 -27.898  64.150  1.00  1.60           N  
ATOM   4821  CA  VAL A 297      -1.704 -27.522  63.864  1.00  1.60           C  
ATOM   4822  C   VAL A 297      -1.502 -25.986  63.806  1.00  1.60           C  
ATOM   4823  O   VAL A 297      -2.021 -25.297  62.926  1.00  1.60           O  
ATOM   4824  CB  VAL A 297      -1.258 -28.191  62.555  1.00  1.60           C  
ATOM   4825  CG1 VAL A 297       0.096 -27.768  62.166  1.00  1.60           C  
ATOM   4826  CG2 VAL A 297      -1.212 -29.702  62.796  1.00  1.60           C  
ATOM   4827  H   VAL A 297      -3.801 -27.618  63.471  1.00  1.60           H  
ATOM   4828  HA  VAL A 297      -1.078 -27.918  64.663  1.00  1.60           H  
ATOM   4829  HB  VAL A 297      -1.956 -27.936  61.754  1.00  1.60           H  
ATOM   4830 1HG1 VAL A 297       0.399 -28.273  61.252  1.00  1.60           H  
ATOM   4831 2HG1 VAL A 297       0.101 -26.688  62.011  1.00  1.60           H  
ATOM   4832 3HG1 VAL A 297       0.766 -28.026  62.952  1.00  1.60           H  
ATOM   4833 1HG2 VAL A 297      -0.896 -30.218  61.894  1.00  1.60           H  
ATOM   4834 2HG2 VAL A 297      -0.499 -29.920  63.600  1.00  1.60           H  
ATOM   4835 3HG2 VAL A 297      -2.187 -30.036  63.086  1.00  1.60           H  
ATOM   4836  N   VAL A 298      -0.716 -25.465  64.761  1.00  1.78           N  
ATOM   4837  CA  VAL A 298      -0.464 -24.018  64.916  1.00  1.78           C  
ATOM   4838  C   VAL A 298       0.559 -23.448  63.948  1.00  1.78           C  
ATOM   4839  O   VAL A 298       1.639 -24.028  63.753  1.00  1.78           O  
ATOM   4840  CB  VAL A 298      -0.088 -23.672  66.375  1.00  1.78           C  
ATOM   4841  CG1 VAL A 298       0.326 -22.229  66.485  1.00  1.78           C  
ATOM   4842  CG2 VAL A 298      -1.326 -23.876  67.246  1.00  1.78           C  
ATOM   4843  H   VAL A 298      -0.319 -26.099  65.431  1.00  1.78           H  
ATOM   4844  HA  VAL A 298      -1.398 -23.499  64.720  1.00  1.78           H  
ATOM   4845  HB  VAL A 298       0.716 -24.280  66.710  1.00  1.78           H  
ATOM   4846 1HG1 VAL A 298       0.561 -21.995  67.518  1.00  1.78           H  
ATOM   4847 2HG1 VAL A 298       1.206 -22.048  65.867  1.00  1.78           H  
ATOM   4848 3HG1 VAL A 298      -0.488 -21.592  66.143  1.00  1.78           H  
ATOM   4849 1HG2 VAL A 298      -1.109 -23.616  68.254  1.00  1.78           H  
ATOM   4850 2HG2 VAL A 298      -2.102 -23.231  66.906  1.00  1.78           H  
ATOM   4851 3HG2 VAL A 298      -1.659 -24.914  67.194  1.00  1.78           H  
ATOM   4852  N   LEU A 299       0.176 -22.322  63.346  1.00  2.04           N  
ATOM   4853  CA  LEU A 299       0.955 -21.639  62.332  1.00  2.04           C  
ATOM   4854  C   LEU A 299       1.776 -20.472  62.872  1.00  2.04           C  
ATOM   4855  O   LEU A 299       1.407 -19.826  63.855  1.00  2.04           O  
ATOM   4856  CB  LEU A 299       0.004 -21.122  61.262  1.00  2.04           C  
ATOM   4857  CG  LEU A 299      -0.912 -22.192  60.612  1.00  2.04           C  
ATOM   4858  CD1 LEU A 299      -1.825 -21.521  59.633  1.00  2.04           C  
ATOM   4859  CD2 LEU A 299      -0.092 -23.254  59.966  1.00  2.04           C  
ATOM   4860  H   LEU A 299      -0.718 -21.913  63.621  1.00  2.04           H  
ATOM   4861  HA  LEU A 299       1.633 -22.343  61.885  1.00  2.04           H  
ATOM   4862 1HB  LEU A 299      -0.633 -20.356  61.705  1.00  2.04           H  
ATOM   4863 2HB  LEU A 299       0.599 -20.664  60.470  1.00  2.04           H  
ATOM   4864  HG  LEU A 299      -1.529 -22.653  61.377  1.00  2.04           H  
ATOM   4865 1HD1 LEU A 299      -2.487 -22.259  59.195  1.00  2.04           H  
ATOM   4866 2HD1 LEU A 299      -2.406 -20.784  60.166  1.00  2.04           H  
ATOM   4867 3HD1 LEU A 299      -1.238 -21.037  58.844  1.00  2.04           H  
ATOM   4868 1HD2 LEU A 299      -0.743 -24.004  59.522  1.00  2.04           H  
ATOM   4869 2HD2 LEU A 299       0.532 -22.816  59.198  1.00  2.04           H  
ATOM   4870 3HD2 LEU A 299       0.518 -23.712  60.717  1.00  2.04           H  
ATOM   4871  N   ASN A 300       2.893 -20.221  62.207  1.00  2.37           N  
ATOM   4872  CA  ASN A 300       3.787 -19.111  62.481  1.00  2.37           C  
ATOM   4873  C   ASN A 300       3.466 -17.892  61.621  1.00  2.37           C  
ATOM   4874  O   ASN A 300       2.494 -17.878  60.859  1.00  2.37           O  
ATOM   4875  CB  ASN A 300       5.234 -19.546  62.306  1.00  2.37           C  
ATOM   4876  CG  ASN A 300       5.630 -19.893  60.879  1.00  2.37           C  
ATOM   4877  OD1 ASN A 300       5.020 -19.456  59.877  1.00  2.37           O  
ATOM   4878  ND2 ASN A 300       6.676 -20.673  60.782  1.00  2.37           N  
ATOM   4879  H   ASN A 300       3.130 -20.842  61.446  1.00  2.37           H  
ATOM   4880  HA  ASN A 300       3.648 -18.813  63.522  1.00  2.37           H  
ATOM   4881 1HB  ASN A 300       5.901 -18.772  62.677  1.00  2.37           H  
ATOM   4882 2HB  ASN A 300       5.400 -20.424  62.922  1.00  2.37           H  
ATOM   4883 1HD2 ASN A 300       7.014 -20.951  59.884  1.00  2.37           H  
ATOM   4884 2HD2 ASN A 300       7.139 -20.978  61.607  1.00  2.37           H  
ATOM   4885  N   ALA A 301       4.329 -16.887  61.717  1.00  2.72           N  
ATOM   4886  CA  ALA A 301       4.204 -15.607  61.021  1.00  2.72           C  
ATOM   4887  C   ALA A 301       4.181 -15.717  59.493  1.00  2.72           C  
ATOM   4888  O   ALA A 301       3.714 -14.799  58.819  1.00  2.72           O  
ATOM   4889  CB  ALA A 301       5.357 -14.710  61.424  1.00  2.72           C  
ATOM   4890  H   ALA A 301       5.108 -16.993  62.347  1.00  2.72           H  
ATOM   4891  HA  ALA A 301       3.265 -15.153  61.335  1.00  2.72           H  
ATOM   4892 1HB  ALA A 301       5.244 -13.739  60.944  1.00  2.72           H  
ATOM   4893 2HB  ALA A 301       5.362 -14.584  62.506  1.00  2.72           H  
ATOM   4894 3HB  ALA A 301       6.295 -15.167  61.103  1.00  2.72           H  
ATOM   4895  N   ASP A 302       4.741 -16.800  58.947  1.00  3.05           N  
ATOM   4896  CA  ASP A 302       4.831 -17.001  57.506  1.00  3.05           C  
ATOM   4897  C   ASP A 302       3.789 -18.001  57.013  1.00  3.05           C  
ATOM   4898  O   ASP A 302       3.892 -18.500  55.889  1.00  3.05           O  
ATOM   4899  CB  ASP A 302       6.231 -17.491  57.121  1.00  3.05           C  
ATOM   4900  CG  ASP A 302       7.338 -16.455  57.377  1.00  3.05           C  
ATOM   4901  OD1 ASP A 302       7.141 -15.305  57.071  1.00  3.05           O  
ATOM   4902  OD2 ASP A 302       8.371 -16.835  57.881  1.00  3.05           O  
ATOM   4903  H   ASP A 302       5.060 -17.556  59.543  1.00  3.05           H  
ATOM   4904  HA  ASP A 302       4.648 -16.048  57.012  1.00  3.05           H  
ATOM   4905 1HB  ASP A 302       6.460 -18.395  57.686  1.00  3.05           H  
ATOM   4906 2HB  ASP A 302       6.241 -17.755  56.064  1.00  3.05           H  
ATOM   4907  N   GLU A 303       2.803 -18.301  57.866  1.00  3.36           N  
ATOM   4908  CA  GLU A 303       1.701 -19.233  57.607  1.00  3.36           C  
ATOM   4909  C   GLU A 303       2.122 -20.707  57.548  1.00  3.36           C  
ATOM   4910  O   GLU A 303       1.332 -21.560  57.140  1.00  3.36           O  
ATOM   4911  CB  GLU A 303       1.010 -18.907  56.276  1.00  3.36           C  
ATOM   4912  CG  GLU A 303       0.528 -17.455  56.072  1.00  3.36           C  
ATOM   4913  CD  GLU A 303      -0.688 -17.120  56.841  1.00  3.36           C  
ATOM   4914  OE1 GLU A 303      -1.405 -18.015  57.200  1.00  3.36           O  
ATOM   4915  OE2 GLU A 303      -0.936 -15.965  57.073  1.00  3.36           O  
ATOM   4916  H   GLU A 303       2.803 -17.862  58.788  1.00  3.36           H  
ATOM   4917  HA  GLU A 303       0.981 -19.125  58.417  1.00  3.36           H  
ATOM   4918 1HB  GLU A 303       1.621 -19.209  55.431  1.00  3.36           H  
ATOM   4919 2HB  GLU A 303       0.124 -19.510  56.242  1.00  3.36           H  
ATOM   4920 1HG  GLU A 303       1.316 -16.764  56.360  1.00  3.36           H  
ATOM   4921 2HG  GLU A 303       0.328 -17.310  55.013  1.00  3.36           H  
ATOM   4922  N   SER A 304       3.353 -21.008  57.945  1.00  3.65           N  
ATOM   4923  CA  SER A 304       3.819 -22.377  58.004  1.00  3.65           C  
ATOM   4924  C   SER A 304       3.551 -22.885  59.380  1.00  3.65           C  
ATOM   4925  O   SER A 304       3.525 -22.087  60.304  1.00  3.65           O  
ATOM   4926  CB  SER A 304       5.307 -22.475  57.734  1.00  3.65           C  
ATOM   4927  OG  SER A 304       5.780 -23.793  57.973  1.00  3.65           O  
ATOM   4928  H   SER A 304       3.970 -20.273  58.294  1.00  3.65           H  
ATOM   4929  HA  SER A 304       3.287 -22.953  57.254  1.00  3.65           H  
ATOM   4930 1HB  SER A 304       5.501 -22.198  56.699  1.00  3.65           H  
ATOM   4931 2HB  SER A 304       5.834 -21.775  58.359  1.00  3.65           H  
ATOM   4932  HG  SER A 304       5.710 -23.954  58.969  1.00  3.65           H  
ATOM   4933  N   PRO A 305       3.278 -24.159  59.592  1.00  3.93           N  
ATOM   4934  CA  PRO A 305       3.277 -24.701  60.912  1.00  3.93           C  
ATOM   4935  C   PRO A 305       4.636 -24.372  61.481  1.00  3.93           C  
ATOM   4936  O   PRO A 305       5.641 -24.345  60.753  1.00  3.93           O  
ATOM   4937  CB  PRO A 305       2.978 -26.146  60.696  1.00  3.93           C  
ATOM   4938  CG  PRO A 305       2.176 -26.155  59.366  1.00  3.93           C  
ATOM   4939  CD  PRO A 305       2.819 -25.065  58.532  1.00  3.93           C  
ATOM   4940  HA  PRO A 305       2.500 -24.245  61.509  1.00  3.93           H  
ATOM   4941 1HB  PRO A 305       3.901 -26.686  60.734  1.00  3.93           H  
ATOM   4942 2HB  PRO A 305       2.388 -26.482  61.522  1.00  3.93           H  
ATOM   4943 1HG  PRO A 305       2.170 -27.135  58.884  1.00  3.93           H  
ATOM   4944 2HG  PRO A 305       1.127 -25.928  59.589  1.00  3.93           H  
ATOM   4945 1HD  PRO A 305       3.662 -25.442  57.936  1.00  3.93           H  
ATOM   4946 2HD  PRO A 305       2.036 -24.596  57.914  1.00  3.93           H  
ATOM   4947  N   ALA A 306       4.627 -24.096  62.776  1.00  4.22           N  
ATOM   4948  CA  ALA A 306       5.754 -23.639  63.597  1.00  4.22           C  
ATOM   4949  C   ALA A 306       7.026 -24.529  63.677  1.00  4.22           C  
ATOM   4950  O   ALA A 306       8.085 -24.020  64.060  1.00  4.22           O  
ATOM   4951  CB  ALA A 306       5.225 -23.422  65.009  1.00  4.22           C  
ATOM   4952  H   ALA A 306       3.706 -24.144  63.225  1.00  4.22           H  
ATOM   4953  HA  ALA A 306       6.064 -22.681  63.186  1.00  4.22           H  
ATOM   4954 1HB  ALA A 306       6.012 -22.996  65.628  1.00  4.22           H  
ATOM   4955 2HB  ALA A 306       4.372 -22.739  64.975  1.00  4.22           H  
ATOM   4956 3HB  ALA A 306       4.915 -24.364  65.427  1.00  4.22           H  
ATOM   4957  N   GLY A 307       6.921 -25.835  63.412  1.00  4.50           N  
ATOM   4958  CA  GLY A 307       8.062 -26.781  63.555  1.00  4.50           C  
ATOM   4959  C   GLY A 307       8.327 -27.809  62.416  1.00  4.50           C  
ATOM   4960  O   GLY A 307       7.996 -27.546  61.266  1.00  4.50           O  
ATOM   4961  H   GLY A 307       6.031 -26.155  63.077  1.00  4.50           H  
ATOM   4962 1HA  GLY A 307       8.941 -26.170  63.631  1.00  4.50           H  
ATOM   4963 2HA  GLY A 307       7.967 -27.312  64.504  1.00  4.50           H  
ATOM   4964  N   SER A 308       8.885 -29.000  62.772  1.00  4.76           N  
ATOM   4965  CA  SER A 308       9.358 -30.046  61.812  1.00  4.76           C  
ATOM   4966  C   SER A 308       8.647 -31.415  61.573  1.00  4.76           C  
ATOM   4967  O   SER A 308       9.264 -32.293  60.966  1.00  4.76           O  
ATOM   4968  CB  SER A 308      10.747 -30.482  62.225  1.00  4.76           C  
ATOM   4969  OG  SER A 308      11.694 -29.447  62.168  1.00  4.76           O  
ATOM   4970  H   SER A 308       9.064 -29.148  63.753  1.00  4.76           H  
ATOM   4971  HA  SER A 308       9.378 -29.561  60.846  1.00  4.76           H  
ATOM   4972 1HB  SER A 308      10.676 -30.851  63.228  1.00  4.76           H  
ATOM   4973 2HB  SER A 308      11.072 -31.323  61.615  1.00  4.76           H  
ATOM   4974  HG  SER A 308      12.200 -29.539  62.996  1.00  4.76           H  
ATOM   4975  N   LYS A 309       7.449 -31.658  62.104  1.00  4.96           N  
ATOM   4976  CA  LYS A 309       6.757 -32.966  61.921  1.00  4.96           C  
ATOM   4977  C   LYS A 309       5.280 -32.850  62.228  1.00  4.96           C  
ATOM   4978  O   LYS A 309       4.948 -32.043  63.074  1.00  4.96           O  
ATOM   4979  CB  LYS A 309       7.373 -34.041  62.804  1.00  4.96           C  
ATOM   4980  CG  LYS A 309       6.737 -35.410  62.712  1.00  4.96           C  
ATOM   4981  CD  LYS A 309       7.535 -36.385  63.507  1.00  4.96           C  
ATOM   4982  CE  LYS A 309       7.408 -36.138  65.015  1.00  4.96           C  
ATOM   4983  NZ  LYS A 309       8.185 -37.141  65.815  1.00  4.96           N  
ATOM   4984  H   LYS A 309       6.977 -30.923  62.607  1.00  4.96           H  
ATOM   4985  HA  LYS A 309       6.865 -33.305  60.902  1.00  4.96           H  
ATOM   4986 1HB  LYS A 309       8.431 -34.152  62.569  1.00  4.96           H  
ATOM   4987 2HB  LYS A 309       7.301 -33.767  63.795  1.00  4.96           H  
ATOM   4988 1HG  LYS A 309       5.733 -35.385  63.133  1.00  4.96           H  
ATOM   4989 2HG  LYS A 309       6.686 -35.735  61.678  1.00  4.96           H  
ATOM   4990 1HD  LYS A 309       7.180 -37.392  63.299  1.00  4.96           H  
ATOM   4991 2HD  LYS A 309       8.585 -36.318  63.222  1.00  4.96           H  
ATOM   4992 1HE  LYS A 309       7.778 -35.149  65.245  1.00  4.96           H  
ATOM   4993 2HE  LYS A 309       6.358 -36.206  65.302  1.00  4.96           H  
ATOM   4994 1HZ  LYS A 309       8.103 -36.977  66.793  1.00  4.96           H  
ATOM   4995 2HZ  LYS A 309       7.866 -38.083  65.597  1.00  4.96           H  
ATOM   4996 3HZ  LYS A 309       9.180 -37.118  65.534  1.00  4.96           H  
ATOM   4997  N   ILE A 310       4.399 -33.631  61.575  1.00  5.10           N  
ATOM   4998  CA  ILE A 310       3.004 -33.669  62.053  1.00  5.10           C  
ATOM   4999  C   ILE A 310       2.799 -35.000  62.752  1.00  5.10           C  
ATOM   5000  O   ILE A 310       2.890 -36.056  62.127  1.00  5.10           O  
ATOM   5001  CB  ILE A 310       1.925 -33.511  60.947  1.00  5.10           C  
ATOM   5002  CG1 ILE A 310       2.084 -32.201  60.243  1.00  5.10           C  
ATOM   5003  CG2 ILE A 310       0.533 -33.599  61.562  1.00  5.10           C  
ATOM   5004  CD1 ILE A 310       1.192 -31.999  59.099  1.00  5.10           C  
ATOM   5005  H   ILE A 310       4.704 -34.236  60.828  1.00  5.10           H  
ATOM   5006  HA  ILE A 310       2.849 -32.873  62.786  1.00  5.10           H  
ATOM   5007  HB  ILE A 310       2.042 -34.305  60.208  1.00  5.10           H  
ATOM   5008 1HG1 ILE A 310       1.917 -31.397  60.962  1.00  5.10           H  
ATOM   5009 2HG1 ILE A 310       3.101 -32.142  59.873  1.00  5.10           H  
ATOM   5010 1HG2 ILE A 310      -0.227 -33.496  60.795  1.00  5.10           H  
ATOM   5011 2HG2 ILE A 310       0.419 -34.553  62.057  1.00  5.10           H  
ATOM   5012 3HG2 ILE A 310       0.429 -32.793  62.290  1.00  5.10           H  
ATOM   5013 1HD1 ILE A 310       1.393 -31.029  58.647  1.00  5.10           H  
ATOM   5014 2HD1 ILE A 310       1.370 -32.770  58.397  1.00  5.10           H  
ATOM   5015 3HD1 ILE A 310       0.155 -32.037  59.430  1.00  5.10           H  
ATOM   5016  N   MET A 311       2.557 -34.953  64.053  1.00  5.19           N  
ATOM   5017  CA  MET A 311       2.435 -36.155  64.877  1.00  5.19           C  
ATOM   5018  C   MET A 311       1.233 -37.028  64.521  1.00  5.19           C  
ATOM   5019  O   MET A 311       1.329 -38.255  64.498  1.00  5.19           O  
ATOM   5020  CB  MET A 311       2.370 -35.754  66.338  1.00  5.19           C  
ATOM   5021  CG  MET A 311       2.456 -36.878  67.327  1.00  5.19           C  
ATOM   5022  SD  MET A 311       2.464 -36.265  69.017  1.00  5.19           S  
ATOM   5023  CE  MET A 311       3.943 -35.246  68.983  1.00  5.19           C  
ATOM   5024  H   MET A 311       2.494 -34.035  64.503  1.00  5.19           H  
ATOM   5025  HA  MET A 311       3.331 -36.756  64.726  1.00  5.19           H  
ATOM   5026 1HB  MET A 311       3.155 -35.032  66.550  1.00  5.19           H  
ATOM   5027 2HB  MET A 311       1.430 -35.250  66.519  1.00  5.19           H  
ATOM   5028 1HG  MET A 311       1.595 -37.533  67.197  1.00  5.19           H  
ATOM   5029 2HG  MET A 311       3.362 -37.455  67.160  1.00  5.19           H  
ATOM   5030 1HE  MET A 311       4.083 -34.794  69.950  1.00  5.19           H  
ATOM   5031 2HE  MET A 311       4.807 -35.856  68.734  1.00  5.19           H  
ATOM   5032 3HE  MET A 311       3.822 -34.473  68.238  1.00  5.19           H  
ATOM   5033  N   LEU A 312       0.096 -36.394  64.270  1.00  5.30           N  
ATOM   5034  CA  LEU A 312      -1.129 -37.103  63.924  1.00  5.30           C  
ATOM   5035  C   LEU A 312      -1.466 -36.810  62.476  1.00  5.30           C  
ATOM   5036  O   LEU A 312      -1.910 -35.707  62.154  1.00  5.30           O  
ATOM   5037  CB  LEU A 312      -2.299 -36.659  64.815  1.00  5.30           C  
ATOM   5038  CG  LEU A 312      -2.068 -36.784  66.343  1.00  5.30           C  
ATOM   5039  CD1 LEU A 312      -3.262 -36.198  67.066  1.00  5.30           C  
ATOM   5040  CD2 LEU A 312      -1.850 -38.233  66.721  1.00  5.30           C  
ATOM   5041  H   LEU A 312       0.095 -35.386  64.307  1.00  5.30           H  
ATOM   5042  HA  LEU A 312      -0.972 -38.173  64.039  1.00  5.30           H  
ATOM   5043 1HB  LEU A 312      -2.556 -35.632  64.580  1.00  5.30           H  
ATOM   5044 2HB  LEU A 312      -3.161 -37.280  64.569  1.00  5.30           H  
ATOM   5045  HG  LEU A 312      -1.186 -36.216  66.631  1.00  5.30           H  
ATOM   5046 1HD1 LEU A 312      -3.090 -36.264  68.122  1.00  5.30           H  
ATOM   5047 2HD1 LEU A 312      -3.391 -35.167  66.795  1.00  5.30           H  
ATOM   5048 3HD1 LEU A 312      -4.163 -36.752  66.805  1.00  5.30           H  
ATOM   5049 1HD2 LEU A 312      -1.684 -38.305  67.795  1.00  5.30           H  
ATOM   5050 2HD2 LEU A 312      -2.729 -38.817  66.449  1.00  5.30           H  
ATOM   5051 3HD2 LEU A 312      -0.977 -38.621  66.192  1.00  5.30           H  
ATOM   5052  N   SER A 313      -1.232 -37.767  61.593  1.00  5.49           N  
ATOM   5053  CA  SER A 313      -1.464 -37.495  60.189  1.00  5.49           C  
ATOM   5054  C   SER A 313      -2.933 -37.162  59.954  1.00  5.49           C  
ATOM   5055  O   SER A 313      -3.797 -37.844  60.503  1.00  5.49           O  
ATOM   5056  CB  SER A 313      -1.117 -38.702  59.335  1.00  5.49           C  
ATOM   5057  OG  SER A 313      -1.475 -38.488  57.981  1.00  5.49           O  
ATOM   5058  H   SER A 313      -0.871 -38.660  61.900  1.00  5.49           H  
ATOM   5059  HA  SER A 313      -0.816 -36.667  59.923  1.00  5.49           H  
ATOM   5060 1HB  SER A 313      -0.048 -38.903  59.403  1.00  5.49           H  
ATOM   5061 2HB  SER A 313      -1.641 -39.579  59.716  1.00  5.49           H  
ATOM   5062  HG  SER A 313      -1.199 -39.286  57.511  1.00  5.49           H  
ATOM   5063  N   PRO A 314      -3.247 -36.164  59.107  1.00  5.76           N  
ATOM   5064  CA  PRO A 314      -4.581 -35.768  58.700  1.00  5.76           C  
ATOM   5065  C   PRO A 314      -5.229 -36.792  57.793  1.00  5.76           C  
ATOM   5066  O   PRO A 314      -6.398 -36.677  57.448  1.00  5.76           O  
ATOM   5067  CB  PRO A 314      -4.331 -34.487  57.929  1.00  5.76           C  
ATOM   5068  CG  PRO A 314      -2.907 -34.608  57.420  1.00  5.76           C  
ATOM   5069  CD  PRO A 314      -2.177 -35.347  58.491  1.00  5.76           C  
ATOM   5070  HA  PRO A 314      -5.198 -35.584  59.591  1.00  5.76           H  
ATOM   5071 1HB  PRO A 314      -5.071 -34.397  57.120  1.00  5.76           H  
ATOM   5072 2HB  PRO A 314      -4.485 -33.644  58.588  1.00  5.76           H  
ATOM   5073 1HG  PRO A 314      -2.895 -35.134  56.452  1.00  5.76           H  
ATOM   5074 2HG  PRO A 314      -2.462 -33.625  57.248  1.00  5.76           H  
ATOM   5075 1HD  PRO A 314      -1.422 -35.961  57.997  1.00  5.76           H  
ATOM   5076 2HD  PRO A 314      -1.752 -34.645  59.226  1.00  5.76           H  
ATOM   5077  N   ARG A 315      -4.419 -37.713  57.267  1.00  6.06           N  
ATOM   5078  CA  ARG A 315      -4.815 -38.774  56.338  1.00  6.06           C  
ATOM   5079  C   ARG A 315      -5.231 -38.313  54.923  1.00  6.06           C  
ATOM   5080  O   ARG A 315      -4.952 -39.029  53.962  1.00  6.06           O  
ATOM   5081  CB  ARG A 315      -5.940 -39.607  56.956  1.00  6.06           C  
ATOM   5082  CG  ARG A 315      -5.509 -40.411  58.193  1.00  6.06           C  
ATOM   5083  CD  ARG A 315      -6.644 -41.139  58.835  1.00  6.06           C  
ATOM   5084  NE  ARG A 315      -6.203 -41.912  60.001  1.00  6.06           N  
ATOM   5085  CZ  ARG A 315      -7.028 -42.470  60.916  1.00  6.06           C  
ATOM   5086  NH1 ARG A 315      -8.328 -42.329  60.803  1.00  6.06           N  
ATOM   5087  NH2 ARG A 315      -6.526 -43.155  61.934  1.00  6.06           N  
ATOM   5088  H   ARG A 315      -3.444 -37.756  57.565  1.00  6.06           H  
ATOM   5089  HA  ARG A 315      -3.955 -39.432  56.226  1.00  6.06           H  
ATOM   5090 1HB  ARG A 315      -6.794 -39.003  57.223  1.00  6.06           H  
ATOM   5091 2HB  ARG A 315      -6.288 -40.325  56.214  1.00  6.06           H  
ATOM   5092 1HG  ARG A 315      -4.759 -41.142  57.898  1.00  6.06           H  
ATOM   5093 2HG  ARG A 315      -5.078 -39.732  58.933  1.00  6.06           H  
ATOM   5094 1HD  ARG A 315      -7.394 -40.420  59.169  1.00  6.06           H  
ATOM   5095 2HD  ARG A 315      -7.093 -41.826  58.119  1.00  6.06           H  
ATOM   5096  HE  ARG A 315      -5.207 -42.038  60.127  1.00  6.06           H  
ATOM   5097 1HH1 ARG A 315      -8.718 -41.798  60.041  1.00  6.06           H  
ATOM   5098 2HH1 ARG A 315      -8.949 -42.737  61.491  1.00  6.06           H  
ATOM   5099 1HH2 ARG A 315      -5.525 -43.266  62.027  1.00  6.06           H  
ATOM   5100 2HH2 ARG A 315      -7.147 -43.564  62.620  1.00  6.06           H  
ATOM   5101  N   ASP A 316      -5.807 -37.113  54.762  1.00  6.30           N  
ATOM   5102  CA  ASP A 316      -6.108 -36.642  53.406  1.00  6.30           C  
ATOM   5103  C   ASP A 316      -6.093 -35.115  53.113  1.00  6.30           C  
ATOM   5104  O   ASP A 316      -5.186 -34.604  52.442  1.00  6.30           O  
ATOM   5105  CB  ASP A 316      -7.423 -37.280  52.893  1.00  6.30           C  
ATOM   5106  CG  ASP A 316      -8.721 -36.976  53.649  1.00  6.30           C  
ATOM   5107  OD1 ASP A 316      -8.724 -36.199  54.560  1.00  6.30           O  
ATOM   5108  OD2 ASP A 316      -9.707 -37.536  53.267  1.00  6.30           O  
ATOM   5109  H   ASP A 316      -6.063 -36.587  55.591  1.00  6.30           H  
ATOM   5110  HA  ASP A 316      -5.325 -37.060  52.782  1.00  6.30           H  
ATOM   5111 1HB  ASP A 316      -7.582 -36.950  51.895  1.00  6.30           H  
ATOM   5112 2HB  ASP A 316      -7.299 -38.363  52.847  1.00  6.30           H  
ATOM   5113  N   HIS A 317      -7.134 -34.412  53.562  1.00  6.47           N  
ATOM   5114  CA  HIS A 317      -7.551 -33.085  53.069  1.00  6.47           C  
ATOM   5115  C   HIS A 317      -6.522 -31.976  53.070  1.00  6.47           C  
ATOM   5116  O   HIS A 317      -6.655 -31.007  52.318  1.00  6.47           O  
ATOM   5117  CB  HIS A 317      -8.718 -32.551  53.887  1.00  6.47           C  
ATOM   5118  CG  HIS A 317      -8.329 -32.173  55.275  1.00  6.47           C  
ATOM   5119  ND1 HIS A 317      -8.180 -33.093  56.262  1.00  6.47           N  
ATOM   5120  CD2 HIS A 317      -8.046 -30.971  55.832  1.00  6.47           C  
ATOM   5121  CE1 HIS A 317      -7.844 -32.499  57.370  1.00  6.47           C  
ATOM   5122  NE2 HIS A 317      -7.754 -31.195  57.151  1.00  6.47           N  
ATOM   5123  H   HIS A 317      -7.759 -34.897  54.202  1.00  6.47           H  
ATOM   5124  HA  HIS A 317      -7.893 -33.202  52.041  1.00  6.47           H  
ATOM   5125 1HB  HIS A 317      -9.148 -31.680  53.393  1.00  6.47           H  
ATOM   5126 2HB  HIS A 317      -9.492 -33.318  53.951  1.00  6.47           H  
ATOM   5127  HD2 HIS A 317      -8.063 -30.005  55.330  1.00  6.47           H  
ATOM   5128  HE1 HIS A 317      -7.687 -33.010  58.280  1.00  6.47           H  
ATOM   5129  HE2 HIS A 317      -7.516 -30.458  57.855  1.00  6.47           H  
ATOM   5130  N   CYS A 318      -5.480 -32.106  53.873  1.00  6.57           N  
ATOM   5131  CA  CYS A 318      -4.467 -31.069  53.962  1.00  6.57           C  
ATOM   5132  C   CYS A 318      -3.751 -30.867  52.630  1.00  6.57           C  
ATOM   5133  O   CYS A 318      -3.166 -29.813  52.389  1.00  6.57           O  
ATOM   5134  CB  CYS A 318      -3.472 -31.397  55.059  1.00  6.57           C  
ATOM   5135  SG  CYS A 318      -4.211 -31.344  56.694  1.00  6.57           S  
ATOM   5136  H   CYS A 318      -5.412 -32.938  54.443  1.00  6.57           H  
ATOM   5137  HA  CYS A 318      -4.963 -30.135  54.234  1.00  6.57           H  
ATOM   5138 1HB  CYS A 318      -3.072 -32.399  54.897  1.00  6.57           H  
ATOM   5139 2HB  CYS A 318      -2.637 -30.696  55.032  1.00  6.57           H  
ATOM   5140  HG  CYS A 318      -5.255 -32.123  56.404  1.00  6.57           H  
ATOM   5141  N   GLY A 319      -3.856 -31.843  51.723  1.00  6.66           N  
ATOM   5142  CA  GLY A 319      -3.263 -31.727  50.393  1.00  6.66           C  
ATOM   5143  C   GLY A 319      -3.854 -30.550  49.589  1.00  6.66           C  
ATOM   5144  O   GLY A 319      -3.262 -30.103  48.604  1.00  6.66           O  
ATOM   5145  H   GLY A 319      -4.355 -32.700  51.972  1.00  6.66           H  
ATOM   5146 1HA  GLY A 319      -2.186 -31.597  50.491  1.00  6.66           H  
ATOM   5147 2HA  GLY A 319      -3.419 -32.658  49.848  1.00  6.66           H  
ATOM   5148  N   HIS A 320      -5.016 -30.038  50.025  1.00  6.78           N  
ATOM   5149  CA  HIS A 320      -5.680 -28.916  49.379  1.00  6.78           C  
ATOM   5150  C   HIS A 320      -5.441 -27.598  50.140  1.00  6.78           C  
ATOM   5151  O   HIS A 320      -5.989 -26.544  49.781  1.00  6.78           O  
ATOM   5152  CB  HIS A 320      -7.186 -29.185  49.285  1.00  6.78           C  
ATOM   5153  CG  HIS A 320      -7.555 -30.368  48.415  1.00  6.78           C  
ATOM   5154  ND1 HIS A 320      -7.416 -30.364  47.036  1.00  6.78           N  
ATOM   5155  CD2 HIS A 320      -8.068 -31.574  48.734  1.00  6.78           C  
ATOM   5156  CE1 HIS A 320      -7.828 -31.527  46.552  1.00  6.78           C  
ATOM   5157  NE2 HIS A 320      -8.230 -32.272  47.554  1.00  6.78           N  
ATOM   5158  H   HIS A 320      -5.465 -30.443  50.846  1.00  6.78           H  
ATOM   5159  HA  HIS A 320      -5.299 -28.794  48.370  1.00  6.78           H  
ATOM   5160 1HB  HIS A 320      -7.574 -29.373  50.288  1.00  6.78           H  
ATOM   5161 2HB  HIS A 320      -7.690 -28.302  48.900  1.00  6.78           H  
ATOM   5162  HD2 HIS A 320      -8.310 -31.926  49.739  1.00  6.78           H  
ATOM   5163  HE1 HIS A 320      -7.837 -31.820  45.502  1.00  6.78           H  
ATOM   5164  HE2 HIS A 320      -8.600 -33.210  47.477  1.00  6.78           H  
ATOM   5165  N   TYR A 321      -4.594 -27.622  51.174  1.00  6.97           N  
ATOM   5166  CA  TYR A 321      -4.367 -26.411  51.956  1.00  6.97           C  
ATOM   5167  C   TYR A 321      -3.418 -25.471  51.240  1.00  6.97           C  
ATOM   5168  O   TYR A 321      -2.238 -25.362  51.592  1.00  6.97           O  
ATOM   5169  CB  TYR A 321      -3.825 -26.727  53.353  1.00  6.97           C  
ATOM   5170  CG  TYR A 321      -3.801 -25.504  54.297  1.00  6.97           C  
ATOM   5171  CD1 TYR A 321      -4.865 -24.615  54.286  1.00  6.97           C  
ATOM   5172  CD2 TYR A 321      -2.732 -25.293  55.171  1.00  6.97           C  
ATOM   5173  CE1 TYR A 321      -4.872 -23.527  55.133  1.00  6.97           C  
ATOM   5174  CE2 TYR A 321      -2.738 -24.198  56.023  1.00  6.97           C  
ATOM   5175  CZ  TYR A 321      -3.809 -23.322  56.004  1.00  6.97           C  
ATOM   5176  OH  TYR A 321      -3.828 -22.236  56.840  1.00  6.97           O  
ATOM   5177  H   TYR A 321      -4.121 -28.480  51.451  1.00  6.97           H  
ATOM   5178  HA  TYR A 321      -5.322 -25.897  52.073  1.00  6.97           H  
ATOM   5179 1HB  TYR A 321      -4.434 -27.514  53.815  1.00  6.97           H  
ATOM   5180 2HB  TYR A 321      -2.813 -27.113  53.265  1.00  6.97           H  
ATOM   5181  HD1 TYR A 321      -5.704 -24.781  53.604  1.00  6.97           H  
ATOM   5182  HD2 TYR A 321      -1.898 -25.992  55.182  1.00  6.97           H  
ATOM   5183  HE1 TYR A 321      -5.715 -22.832  55.122  1.00  6.97           H  
ATOM   5184  HE2 TYR A 321      -1.907 -24.028  56.710  1.00  6.97           H  
ATOM   5185  HH  TYR A 321      -2.969 -22.145  57.263  1.00  6.97           H  
ATOM   5186  N   THR A 322      -3.982 -24.748  50.269  1.00  7.25           N  
ATOM   5187  CA  THR A 322      -3.278 -23.851  49.346  1.00  7.25           C  
ATOM   5188  C   THR A 322      -2.216 -22.992  50.016  1.00  7.25           C  
ATOM   5189  O   THR A 322      -1.142 -22.763  49.463  1.00  7.25           O  
ATOM   5190  CB  THR A 322      -4.258 -22.927  48.616  1.00  7.25           C  
ATOM   5191  OG1 THR A 322      -5.205 -23.708  47.866  1.00  7.25           O  
ATOM   5192  CG2 THR A 322      -3.483 -22.036  47.667  1.00  7.25           C  
ATOM   5193  H   THR A 322      -4.969 -24.944  50.104  1.00  7.25           H  
ATOM   5194  HA  THR A 322      -2.794 -24.456  48.599  1.00  7.25           H  
ATOM   5195  HB  THR A 322      -4.793 -22.314  49.341  1.00  7.25           H  
ATOM   5196  HG1 THR A 322      -5.568 -24.413  48.427  1.00  7.25           H  
ATOM   5197 1HG2 THR A 322      -4.172 -21.375  47.144  1.00  7.25           H  
ATOM   5198 2HG2 THR A 322      -2.766 -21.440  48.233  1.00  7.25           H  
ATOM   5199 3HG2 THR A 322      -2.951 -22.652  46.944  1.00  7.25           H  
ATOM   5200  N   THR A 323      -2.517 -22.501  51.200  1.00  7.61           N  
ATOM   5201  CA  THR A 323      -1.621 -21.651  51.965  1.00  7.61           C  
ATOM   5202  C   THR A 323      -0.209 -22.251  52.123  1.00  7.61           C  
ATOM   5203  O   THR A 323       0.792 -21.529  52.106  1.00  7.61           O  
ATOM   5204  CB  THR A 323      -2.236 -21.397  53.343  1.00  7.61           C  
ATOM   5205  OG1 THR A 323      -3.487 -20.701  53.187  1.00  7.61           O  
ATOM   5206  CG2 THR A 323      -1.322 -20.615  54.220  1.00  7.61           C  
ATOM   5207  H   THR A 323      -3.415 -22.743  51.591  1.00  7.61           H  
ATOM   5208  HA  THR A 323      -1.527 -20.699  51.443  1.00  7.61           H  
ATOM   5209  HB  THR A 323      -2.423 -22.346  53.803  1.00  7.61           H  
ATOM   5210  HG1 THR A 323      -3.847 -20.484  54.056  1.00  7.61           H  
ATOM   5211 1HG2 THR A 323      -1.795 -20.473  55.194  1.00  7.61           H  
ATOM   5212 2HG2 THR A 323      -0.384 -21.158  54.349  1.00  7.61           H  
ATOM   5213 3HG2 THR A 323      -1.119 -19.644  53.772  1.00  7.61           H  
ATOM   5214  N   SER A 324      -0.130 -23.571  52.304  1.00  8.05           N  
ATOM   5215  CA  SER A 324       1.124 -24.284  52.536  1.00  8.05           C  
ATOM   5216  C   SER A 324       1.873 -24.621  51.243  1.00  8.05           C  
ATOM   5217  O   SER A 324       2.967 -25.204  51.278  1.00  8.05           O  
ATOM   5218  CB  SER A 324       0.868 -25.558  53.307  1.00  8.05           C  
ATOM   5219  OG  SER A 324       0.117 -26.465  52.549  1.00  8.05           O  
ATOM   5220  H   SER A 324      -0.985 -24.122  52.242  1.00  8.05           H  
ATOM   5221  HA  SER A 324       1.766 -23.642  53.141  1.00  8.05           H  
ATOM   5222 1HB  SER A 324       1.817 -26.015  53.589  1.00  8.05           H  
ATOM   5223 2HB  SER A 324       0.334 -25.318  54.225  1.00  8.05           H  
ATOM   5224  HG  SER A 324      -0.632 -25.953  52.160  1.00  8.05           H  
ATOM   5225  N   TYR A 325       1.315 -24.236  50.094  1.00  8.56           N  
ATOM   5226  CA  TYR A 325       1.939 -24.556  48.823  1.00  8.56           C  
ATOM   5227  C   TYR A 325       3.321 -23.915  48.689  1.00  8.56           C  
ATOM   5228  O   TYR A 325       4.147 -24.399  47.922  1.00  8.56           O  
ATOM   5229  CB  TYR A 325       1.020 -24.195  47.653  1.00  8.56           C  
ATOM   5230  CG  TYR A 325      -0.168 -25.165  47.518  1.00  8.56           C  
ATOM   5231  CD1 TYR A 325      -0.421 -26.106  48.517  1.00  8.56           C  
ATOM   5232  CD2 TYR A 325      -0.982 -25.126  46.402  1.00  8.56           C  
ATOM   5233  CE1 TYR A 325      -1.470 -26.998  48.401  1.00  8.56           C  
ATOM   5234  CE2 TYR A 325      -2.036 -26.014  46.287  1.00  8.56           C  
ATOM   5235  CZ  TYR A 325      -2.278 -26.950  47.280  1.00  8.56           C  
ATOM   5236  OH  TYR A 325      -3.324 -27.829  47.137  1.00  8.56           O  
ATOM   5237  H   TYR A 325       0.431 -23.727  50.084  1.00  8.56           H  
ATOM   5238  HA  TYR A 325       2.078 -25.630  48.789  1.00  8.56           H  
ATOM   5239 1HB  TYR A 325       0.637 -23.185  47.780  1.00  8.56           H  
ATOM   5240 2HB  TYR A 325       1.588 -24.216  46.724  1.00  8.56           H  
ATOM   5241  HD1 TYR A 325       0.211 -26.143  49.400  1.00  8.56           H  
ATOM   5242  HD2 TYR A 325      -0.793 -24.396  45.614  1.00  8.56           H  
ATOM   5243  HE1 TYR A 325      -1.660 -27.736  49.187  1.00  8.56           H  
ATOM   5244  HE2 TYR A 325      -2.677 -25.983  45.407  1.00  8.56           H  
ATOM   5245  HH  TYR A 325      -3.212 -28.602  47.740  1.00  8.56           H  
ATOM   5246  N   LYS A 326       3.593 -22.839  49.430  1.00  9.16           N  
ATOM   5247  CA  LYS A 326       4.911 -22.204  49.404  1.00  9.16           C  
ATOM   5248  C   LYS A 326       5.996 -23.173  49.914  1.00  9.16           C  
ATOM   5249  O   LYS A 326       7.155 -23.118  49.493  1.00  9.16           O  
ATOM   5250  CB  LYS A 326       4.905 -20.954  50.274  1.00  9.16           C  
ATOM   5251  CG  LYS A 326       4.070 -19.808  49.725  1.00  9.16           C  
ATOM   5252  CD  LYS A 326       4.081 -18.621  50.679  1.00  9.16           C  
ATOM   5253  CE  LYS A 326       3.238 -17.471  50.155  1.00  9.16           C  
ATOM   5254  NZ  LYS A 326       3.204 -16.336  51.116  1.00  9.16           N  
ATOM   5255  H   LYS A 326       2.872 -22.465  50.034  1.00  9.16           H  
ATOM   5256  HA  LYS A 326       5.151 -21.931  48.374  1.00  9.16           H  
ATOM   5257 1HB  LYS A 326       4.530 -21.201  51.269  1.00  9.16           H  
ATOM   5258 2HB  LYS A 326       5.925 -20.592  50.388  1.00  9.16           H  
ATOM   5259 1HG  LYS A 326       4.466 -19.499  48.757  1.00  9.16           H  
ATOM   5260 2HG  LYS A 326       3.040 -20.147  49.588  1.00  9.16           H  
ATOM   5261 1HD  LYS A 326       3.682 -18.935  51.648  1.00  9.16           H  
ATOM   5262 2HD  LYS A 326       5.104 -18.276  50.822  1.00  9.16           H  
ATOM   5263 1HE  LYS A 326       3.655 -17.122  49.211  1.00  9.16           H  
ATOM   5264 2HE  LYS A 326       2.220 -17.821  49.985  1.00  9.16           H  
ATOM   5265 1HZ  LYS A 326       2.637 -15.590  50.740  1.00  9.16           H  
ATOM   5266 2HZ  LYS A 326       2.808 -16.655  51.994  1.00  9.16           H  
ATOM   5267 3HZ  LYS A 326       4.143 -15.999  51.275  1.00  9.16           H  
ATOM   5268  N   VAL A 327       5.622 -24.044  50.860  1.00  9.83           N  
ATOM   5269  CA  VAL A 327       6.557 -25.004  51.433  1.00  9.83           C  
ATOM   5270  C   VAL A 327       6.857 -26.040  50.374  1.00  9.83           C  
ATOM   5271  O   VAL A 327       7.997 -26.451  50.161  1.00  9.83           O  
ATOM   5272  CB  VAL A 327       5.948 -25.691  52.672  1.00  9.83           C  
ATOM   5273  CG1 VAL A 327       6.861 -26.779  53.142  1.00  9.83           C  
ATOM   5274  CG2 VAL A 327       5.708 -24.658  53.765  1.00  9.83           C  
ATOM   5275  H   VAL A 327       4.648 -24.092  51.151  1.00  9.83           H  
ATOM   5276  HA  VAL A 327       7.477 -24.493  51.711  1.00  9.83           H  
ATOM   5277  HB  VAL A 327       5.003 -26.160  52.397  1.00  9.83           H  
ATOM   5278 1HG1 VAL A 327       6.430 -27.290  54.005  1.00  9.83           H  
ATOM   5279 2HG1 VAL A 327       6.984 -27.472  52.334  1.00  9.83           H  
ATOM   5280 3HG1 VAL A 327       7.810 -26.358  53.408  1.00  9.83           H  
ATOM   5281 1HG2 VAL A 327       5.271 -25.148  54.637  1.00  9.83           H  
ATOM   5282 2HG2 VAL A 327       6.654 -24.197  54.043  1.00  9.83           H  
ATOM   5283 3HG2 VAL A 327       5.021 -23.893  53.394  1.00  9.83           H  
ATOM   5284  N   MET A 328       5.790 -26.458  49.709  1.00 10.58           N  
ATOM   5285  CA  MET A 328       5.852 -27.438  48.641  1.00 10.58           C  
ATOM   5286  C   MET A 328       6.692 -26.928  47.471  1.00 10.58           C  
ATOM   5287  O   MET A 328       7.555 -27.643  46.966  1.00 10.58           O  
ATOM   5288  CB  MET A 328       4.429 -27.745  48.227  1.00 10.58           C  
ATOM   5289  CG  MET A 328       3.667 -28.477  49.293  1.00 10.58           C  
ATOM   5290  SD  MET A 328       1.891 -28.557  48.999  1.00 10.58           S  
ATOM   5291  CE  MET A 328       1.632 -29.633  47.630  1.00 10.58           C  
ATOM   5292  H   MET A 328       4.888 -26.059  49.975  1.00 10.58           H  
ATOM   5293  HA  MET A 328       6.320 -28.339  49.006  1.00 10.58           H  
ATOM   5294 1HB  MET A 328       3.911 -26.839  47.998  1.00 10.58           H  
ATOM   5295 2HB  MET A 328       4.427 -28.340  47.340  1.00 10.58           H  
ATOM   5296 1HG  MET A 328       4.055 -29.490  49.377  1.00 10.58           H  
ATOM   5297 2HG  MET A 328       3.826 -27.974  50.251  1.00 10.58           H  
ATOM   5298 1HE  MET A 328       0.564 -29.707  47.450  1.00 10.58           H  
ATOM   5299 2HE  MET A 328       2.121 -29.240  46.759  1.00 10.58           H  
ATOM   5300 3HE  MET A 328       2.014 -30.623  47.872  1.00 10.58           H  
ATOM   5301  N   GLU A 329       6.507 -25.657  47.102  1.00 11.41           N  
ATOM   5302  CA  GLU A 329       7.237 -25.041  45.993  1.00 11.41           C  
ATOM   5303  C   GLU A 329       8.749 -25.145  46.176  1.00 11.41           C  
ATOM   5304  O   GLU A 329       9.485 -25.409  45.225  1.00 11.41           O  
ATOM   5305  CB  GLU A 329       6.850 -23.563  45.856  1.00 11.41           C  
ATOM   5306  CG  GLU A 329       7.477 -22.837  44.653  1.00 11.41           C  
ATOM   5307  CD  GLU A 329       7.022 -21.395  44.521  1.00 11.41           C  
ATOM   5308  OE1 GLU A 329       7.266 -20.619  45.427  1.00 11.41           O  
ATOM   5309  OE2 GLU A 329       6.428 -21.069  43.518  1.00 11.41           O  
ATOM   5310  H   GLU A 329       5.785 -25.114  47.569  1.00 11.41           H  
ATOM   5311  HA  GLU A 329       6.968 -25.562  45.076  1.00 11.41           H  
ATOM   5312 1HB  GLU A 329       5.765 -23.478  45.782  1.00 11.41           H  
ATOM   5313 2HB  GLU A 329       7.153 -23.029  46.759  1.00 11.41           H  
ATOM   5314 1HG  GLU A 329       8.564 -22.854  44.764  1.00 11.41           H  
ATOM   5315 2HG  GLU A 329       7.225 -23.380  43.743  1.00 11.41           H  
ATOM   5316  N   LYS A 330       9.215 -24.965  47.409  1.00 12.26           N  
ATOM   5317  CA  LYS A 330      10.641 -25.042  47.721  1.00 12.26           C  
ATOM   5318  C   LYS A 330      11.248 -26.428  47.439  1.00 12.26           C  
ATOM   5319  O   LYS A 330      12.421 -26.558  47.070  1.00 12.26           O  
ATOM   5320  CB  LYS A 330      10.846 -24.752  49.217  1.00 12.26           C  
ATOM   5321  CG  LYS A 330      10.584 -23.330  49.645  1.00 12.26           C  
ATOM   5322  CD  LYS A 330      10.700 -23.169  51.170  1.00 12.26           C  
ATOM   5323  CE  LYS A 330      10.362 -21.735  51.604  1.00 12.26           C  
ATOM   5324  NZ  LYS A 330      10.368 -21.562  53.099  1.00 12.26           N  
ATOM   5325  H   LYS A 330       8.553 -24.720  48.151  1.00 12.26           H  
ATOM   5326  HA  LYS A 330      11.167 -24.304  47.117  1.00 12.26           H  
ATOM   5327 1HB  LYS A 330      10.198 -25.397  49.802  1.00 12.26           H  
ATOM   5328 2HB  LYS A 330      11.873 -24.996  49.494  1.00 12.26           H  
ATOM   5329 1HG  LYS A 330      11.310 -22.694  49.168  1.00 12.26           H  
ATOM   5330 2HG  LYS A 330       9.597 -23.031  49.319  1.00 12.26           H  
ATOM   5331 1HD  LYS A 330      10.013 -23.867  51.658  1.00 12.26           H  
ATOM   5332 2HD  LYS A 330      11.717 -23.407  51.480  1.00 12.26           H  
ATOM   5333 1HE  LYS A 330      11.095 -21.058  51.169  1.00 12.26           H  
ATOM   5334 2HE  LYS A 330       9.371 -21.478  51.222  1.00 12.26           H  
ATOM   5335 1HZ  LYS A 330      10.139 -20.603  53.330  1.00 12.26           H  
ATOM   5336 2HZ  LYS A 330       9.678 -22.176  53.508  1.00 12.26           H  
ATOM   5337 3HZ  LYS A 330      11.279 -21.784  53.469  1.00 12.26           H  
ATOM   5338  N   GLU A 331      10.462 -27.477  47.651  1.00 13.10           N  
ATOM   5339  CA  GLU A 331      10.995 -28.830  47.613  1.00 13.10           C  
ATOM   5340  C   GLU A 331      10.971 -29.500  46.239  1.00 13.10           C  
ATOM   5341  O   GLU A 331      10.139 -30.367  45.975  1.00 13.10           O  
ATOM   5342  CB  GLU A 331      10.241 -29.699  48.605  1.00 13.10           C  
ATOM   5343  CG  GLU A 331      10.867 -31.051  48.832  1.00 13.10           C  
ATOM   5344  CD  GLU A 331      12.112 -30.967  49.630  1.00 13.10           C  
ATOM   5345  OE1 GLU A 331      12.347 -29.920  50.189  1.00 13.10           O  
ATOM   5346  OE2 GLU A 331      12.818 -31.947  49.725  1.00 13.10           O  
ATOM   5347  H   GLU A 331       9.469 -27.342  47.830  1.00 13.10           H  
ATOM   5348  HA  GLU A 331      12.036 -28.784  47.929  1.00 13.10           H  
ATOM   5349 1HB  GLU A 331      10.181 -29.178  49.556  1.00 13.10           H  
ATOM   5350 2HB  GLU A 331       9.220 -29.858  48.251  1.00 13.10           H  
ATOM   5351 1HG  GLU A 331      10.171 -31.716  49.314  1.00 13.10           H  
ATOM   5352 2HG  GLU A 331      11.122 -31.450  47.871  1.00 13.10           H  
ATOM   5353  N   ARG A 332      11.877 -29.106  45.367  1.00 13.88           N  
ATOM   5354  CA  ARG A 332      11.916 -29.723  44.039  1.00 13.88           C  
ATOM   5355  C   ARG A 332      12.518 -31.129  44.301  1.00 13.88           C  
ATOM   5356  O   ARG A 332      13.160 -31.307  45.328  1.00 13.88           O  
ATOM   5357  CB  ARG A 332      12.697 -28.846  43.059  1.00 13.88           C  
ATOM   5358  CG  ARG A 332      12.090 -27.437  42.872  1.00 13.88           C  
ATOM   5359  CD  ARG A 332      12.798 -26.647  41.822  1.00 13.88           C  
ATOM   5360  NE  ARG A 332      12.356 -25.254  41.778  1.00 13.88           N  
ATOM   5361  CZ  ARG A 332      11.294 -24.794  41.105  1.00 13.88           C  
ATOM   5362  NH1 ARG A 332      10.533 -25.608  40.397  1.00 13.88           N  
ATOM   5363  NH2 ARG A 332      11.031 -23.505  41.182  1.00 13.88           N  
ATOM   5364  H   ARG A 332      12.502 -28.352  45.660  1.00 13.88           H  
ATOM   5365  HA  ARG A 332      10.900 -29.830  43.664  1.00 13.88           H  
ATOM   5366 1HB  ARG A 332      13.721 -28.783  43.338  1.00 13.88           H  
ATOM   5367 2HB  ARG A 332      12.684 -29.252  42.069  1.00 13.88           H  
ATOM   5368 1HG  ARG A 332      11.049 -27.536  42.576  1.00 13.88           H  
ATOM   5369 2HG  ARG A 332      12.139 -26.881  43.815  1.00 13.88           H  
ATOM   5370 1HD  ARG A 332      13.838 -26.655  42.017  1.00 13.88           H  
ATOM   5371 2HD  ARG A 332      12.617 -27.093  40.845  1.00 13.88           H  
ATOM   5372  HE  ARG A 332      12.892 -24.539  42.310  1.00 13.88           H  
ATOM   5373 1HH1 ARG A 332      10.752 -26.592  40.354  1.00 13.88           H  
ATOM   5374 2HH1 ARG A 332       9.720 -25.252  39.916  1.00 13.88           H  
ATOM   5375 1HH2 ARG A 332      11.664 -22.914  41.761  1.00 13.88           H  
ATOM   5376 2HH2 ARG A 332      10.241 -23.109  40.707  1.00 13.88           H  
ATOM   5377  N   PRO A 333      12.280 -32.159  43.471  1.00 14.56           N  
ATOM   5378  CA  PRO A 333      12.665 -33.544  43.718  1.00 14.56           C  
ATOM   5379  C   PRO A 333      14.146 -33.770  43.678  1.00 14.56           C  
ATOM   5380  O   PRO A 333      14.859 -33.044  43.013  1.00 14.56           O  
ATOM   5381  CB  PRO A 333      11.994 -34.270  42.566  1.00 14.56           C  
ATOM   5382  CG  PRO A 333      11.894 -33.257  41.474  1.00 14.56           C  
ATOM   5383  CD  PRO A 333      11.650 -31.959  42.169  1.00 14.56           C  
ATOM   5384  HA  PRO A 333      12.260 -33.871  44.681  1.00 14.56           H  
ATOM   5385 1HB  PRO A 333      12.579 -35.168  42.294  1.00 14.56           H  
ATOM   5386 2HB  PRO A 333      11.030 -34.610  42.899  1.00 14.56           H  
ATOM   5387 1HG  PRO A 333      12.832 -33.247  40.888  1.00 14.56           H  
ATOM   5388 2HG  PRO A 333      11.092 -33.531  40.780  1.00 14.56           H  
ATOM   5389 1HD  PRO A 333      12.117 -31.192  41.578  1.00 14.56           H  
ATOM   5390 2HD  PRO A 333      10.620 -31.826  42.292  1.00 14.56           H  
ATOM   5391  N   ARG A 334      14.629 -34.797  44.351  1.00 15.14           N  
ATOM   5392  CA  ARG A 334      16.059 -35.057  44.272  1.00 15.14           C  
ATOM   5393  C   ARG A 334      16.577 -35.308  42.865  1.00 15.14           C  
ATOM   5394  O   ARG A 334      16.019 -36.106  42.110  1.00 15.14           O  
ATOM   5395  CB  ARG A 334      16.477 -36.238  45.119  1.00 15.14           C  
ATOM   5396  CG  ARG A 334      17.961 -36.515  45.008  1.00 15.14           C  
ATOM   5397  CD  ARG A 334      18.446 -37.582  45.851  1.00 15.14           C  
ATOM   5398  NE  ARG A 334      19.834 -37.865  45.559  1.00 15.14           N  
ATOM   5399  CZ  ARG A 334      20.614 -38.676  46.285  1.00 15.14           C  
ATOM   5400  NH1 ARG A 334      20.126 -39.270  47.351  1.00 15.14           N  
ATOM   5401  NH2 ARG A 334      21.872 -38.879  45.930  1.00 15.14           N  
ATOM   5402  H   ARG A 334      14.022 -35.389  44.899  1.00 15.14           H  
ATOM   5403  HA  ARG A 334      16.566 -34.184  44.661  1.00 15.14           H  
ATOM   5404 1HB  ARG A 334      16.235 -36.047  46.158  1.00 15.14           H  
ATOM   5405 2HB  ARG A 334      15.955 -37.129  44.801  1.00 15.14           H  
ATOM   5406 1HG  ARG A 334      18.158 -36.842  44.007  1.00 15.14           H  
ATOM   5407 2HG  ARG A 334      18.531 -35.607  45.213  1.00 15.14           H  
ATOM   5408 1HD  ARG A 334      18.379 -37.289  46.880  1.00 15.14           H  
ATOM   5409 2HD  ARG A 334      17.864 -38.487  45.683  1.00 15.14           H  
ATOM   5410  HE  ARG A 334      20.237 -37.426  44.732  1.00 15.14           H  
ATOM   5411 1HH1 ARG A 334      19.150 -39.123  47.626  1.00 15.14           H  
ATOM   5412 2HH1 ARG A 334      20.713 -39.881  47.897  1.00 15.14           H  
ATOM   5413 1HH2 ARG A 334      22.243 -38.420  45.107  1.00 15.14           H  
ATOM   5414 2HH2 ARG A 334      22.460 -39.489  46.478  1.00 15.14           H  
ATOM   5415  N   LYS A 335      17.678 -34.644  42.540  1.00 15.60           N  
ATOM   5416  CA  LYS A 335      18.366 -34.822  41.272  1.00 15.60           C  
ATOM   5417  C   LYS A 335      18.833 -36.266  41.150  1.00 15.60           C  
ATOM   5418  O   LYS A 335      19.535 -36.764  42.033  1.00 15.60           O  
ATOM   5419  CB  LYS A 335      19.574 -33.882  41.202  1.00 15.60           C  
ATOM   5420  CG  LYS A 335      20.347 -33.891  39.905  1.00 15.60           C  
ATOM   5421  CD  LYS A 335      21.498 -32.874  39.958  1.00 15.60           C  
ATOM   5422  CE  LYS A 335      22.400 -32.979  38.722  1.00 15.60           C  
ATOM   5423  NZ  LYS A 335      21.736 -32.477  37.485  1.00 15.60           N  
ATOM   5424  H   LYS A 335      18.029 -33.973  43.216  1.00 15.60           H  
ATOM   5425  HA  LYS A 335      17.676 -34.602  40.457  1.00 15.60           H  
ATOM   5426 1HB  LYS A 335      19.239 -32.861  41.342  1.00 15.60           H  
ATOM   5427 2HB  LYS A 335      20.264 -34.114  42.010  1.00 15.60           H  
ATOM   5428 1HG  LYS A 335      20.743 -34.892  39.711  1.00 15.60           H  
ATOM   5429 2HG  LYS A 335      19.679 -33.613  39.084  1.00 15.60           H  
ATOM   5430 1HD  LYS A 335      21.079 -31.859  40.000  1.00 15.60           H  
ATOM   5431 2HD  LYS A 335      22.093 -33.042  40.848  1.00 15.60           H  
ATOM   5432 1HE  LYS A 335      23.311 -32.408  38.891  1.00 15.60           H  
ATOM   5433 2HE  LYS A 335      22.660 -34.027  38.576  1.00 15.60           H  
ATOM   5434 1HZ  LYS A 335      22.349 -32.572  36.701  1.00 15.60           H  
ATOM   5435 2HZ  LYS A 335      20.884 -32.993  37.312  1.00 15.60           H  
ATOM   5436 3HZ  LYS A 335      21.489 -31.477  37.594  1.00 15.60           H  
ATOM   5437  N   LYS A 336      18.502 -36.926  40.050  1.00 15.93           N  
ATOM   5438  CA  LYS A 336      18.936 -38.305  39.875  1.00 15.93           C  
ATOM   5439  C   LYS A 336      20.292 -38.328  39.202  1.00 15.93           C  
ATOM   5440  O   LYS A 336      20.668 -37.376  38.514  1.00 15.93           O  
ATOM   5441  CB  LYS A 336      17.921 -39.118  39.069  1.00 15.93           C  
ATOM   5442  CG  LYS A 336      17.743 -38.687  37.626  1.00 15.93           C  
ATOM   5443  CD  LYS A 336      16.682 -39.543  36.935  1.00 15.93           C  
ATOM   5444  CE  LYS A 336      16.540 -39.179  35.462  1.00 15.93           C  
ATOM   5445  NZ  LYS A 336      15.506 -40.008  34.785  1.00 15.93           N  
ATOM   5446  H   LYS A 336      17.924 -36.483  39.351  1.00 15.93           H  
ATOM   5447  HA  LYS A 336      19.040 -38.768  40.857  1.00 15.93           H  
ATOM   5448 1HB  LYS A 336      18.220 -40.166  39.066  1.00 15.93           H  
ATOM   5449 2HB  LYS A 336      16.945 -39.062  39.557  1.00 15.93           H  
ATOM   5450 1HG  LYS A 336      17.442 -37.641  37.593  1.00 15.93           H  
ATOM   5451 2HG  LYS A 336      18.693 -38.798  37.097  1.00 15.93           H  
ATOM   5452 1HD  LYS A 336      16.962 -40.595  37.016  1.00 15.93           H  
ATOM   5453 2HD  LYS A 336      15.722 -39.403  37.434  1.00 15.93           H  
ATOM   5454 1HE  LYS A 336      16.262 -38.130  35.378  1.00 15.93           H  
ATOM   5455 2HE  LYS A 336      17.498 -39.333  34.963  1.00 15.93           H  
ATOM   5456 1HZ  LYS A 336      15.442 -39.740  33.814  1.00 15.93           H  
ATOM   5457 2HZ  LYS A 336      15.762 -40.984  34.849  1.00 15.93           H  
ATOM   5458 3HZ  LYS A 336      14.613 -39.865  35.234  1.00 15.93           H  
ATOM   5459  N   VAL A 337      21.016 -39.421  39.364  1.00 16.14           N  
ATOM   5460  CA  VAL A 337      22.295 -39.536  38.690  1.00 16.14           C  
ATOM   5461  C   VAL A 337      22.106 -39.994  37.256  1.00 16.14           C  
ATOM   5462  O   VAL A 337      21.476 -41.019  36.997  1.00 16.14           O  
ATOM   5463  CB  VAL A 337      23.210 -40.518  39.435  1.00 16.14           C  
ATOM   5464  CG1 VAL A 337      24.518 -40.693  38.668  1.00 16.14           C  
ATOM   5465  CG2 VAL A 337      23.470 -39.988  40.838  1.00 16.14           C  
ATOM   5466  H   VAL A 337      20.677 -40.173  39.947  1.00 16.14           H  
ATOM   5467  HA  VAL A 337      22.773 -38.556  38.684  1.00 16.14           H  
ATOM   5468  HB  VAL A 337      22.726 -41.493  39.493  1.00 16.14           H  
ATOM   5469 1HG1 VAL A 337      25.160 -41.396  39.197  1.00 16.14           H  
ATOM   5470 2HG1 VAL A 337      24.310 -41.078  37.668  1.00 16.14           H  
ATOM   5471 3HG1 VAL A 337      25.023 -39.732  38.585  1.00 16.14           H  
ATOM   5472 1HG2 VAL A 337      24.115 -40.683  41.378  1.00 16.14           H  
ATOM   5473 2HG2 VAL A 337      23.959 -39.015  40.771  1.00 16.14           H  
ATOM   5474 3HG2 VAL A 337      22.524 -39.882  41.370  1.00 16.14           H  
ATOM   5475  N   ARG A 338      22.650 -39.218  36.332  1.00 16.29           N  
ATOM   5476  CA  ARG A 338      22.571 -39.508  34.911  1.00 16.29           C  
ATOM   5477  C   ARG A 338      23.917 -40.026  34.426  1.00 16.29           C  
ATOM   5478  O   ARG A 338      24.959 -39.491  34.805  1.00 16.29           O  
ATOM   5479  CB  ARG A 338      22.176 -38.257  34.135  1.00 16.29           C  
ATOM   5480  CG  ARG A 338      22.013 -38.449  32.632  1.00 16.29           C  
ATOM   5481  CD  ARG A 338      21.539 -37.211  31.942  1.00 16.29           C  
ATOM   5482  NE  ARG A 338      21.453 -37.407  30.496  1.00 16.29           N  
ATOM   5483  CZ  ARG A 338      21.140 -36.450  29.599  1.00 16.29           C  
ATOM   5484  NH1 ARG A 338      20.878 -35.226  30.002  1.00 16.29           N  
ATOM   5485  NH2 ARG A 338      21.095 -36.744  28.310  1.00 16.29           N  
ATOM   5486  H   ARG A 338      23.137 -38.387  36.634  1.00 16.29           H  
ATOM   5487  HA  ARG A 338      21.818 -40.278  34.746  1.00 16.29           H  
ATOM   5488 1HB  ARG A 338      21.234 -37.873  34.526  1.00 16.29           H  
ATOM   5489 2HB  ARG A 338      22.930 -37.486  34.286  1.00 16.29           H  
ATOM   5490 1HG  ARG A 338      22.966 -38.712  32.202  1.00 16.29           H  
ATOM   5491 2HG  ARG A 338      21.300 -39.248  32.440  1.00 16.29           H  
ATOM   5492 1HD  ARG A 338      20.550 -36.942  32.311  1.00 16.29           H  
ATOM   5493 2HD  ARG A 338      22.237 -36.398  32.136  1.00 16.29           H  
ATOM   5494  HE  ARG A 338      21.651 -38.334  30.141  1.00 16.29           H  
ATOM   5495 1HH1 ARG A 338      20.912 -35.000  30.986  1.00 16.29           H  
ATOM   5496 2HH1 ARG A 338      20.643 -34.511  29.328  1.00 16.29           H  
ATOM   5497 1HH2 ARG A 338      21.294 -37.686  28.000  1.00 16.29           H  
ATOM   5498 2HH2 ARG A 338      20.859 -36.030  27.637  1.00 16.29           H  
ATOM   5499  N   ALA A 339      23.910 -41.076  33.613  1.00 16.44           N  
ATOM   5500  CA  ALA A 339      25.162 -41.584  33.073  1.00 16.44           C  
ATOM   5501  C   ALA A 339      25.791 -40.484  32.220  1.00 16.44           C  
ATOM   5502  O   ALA A 339      25.057 -39.772  31.536  1.00 16.44           O  
ATOM   5503  CB  ALA A 339      24.918 -42.835  32.240  1.00 16.44           C  
ATOM   5504  H   ALA A 339      23.033 -41.507  33.355  1.00 16.44           H  
ATOM   5505  HA  ALA A 339      25.815 -41.819  33.910  1.00 16.44           H  
ATOM   5506 1HB  ALA A 339      25.855 -43.213  31.838  1.00 16.44           H  
ATOM   5507 2HB  ALA A 339      24.459 -43.602  32.862  1.00 16.44           H  
ATOM   5508 3HB  ALA A 339      24.251 -42.592  31.415  1.00 16.44           H  
ATOM   5509  N   PRO A 340      27.122 -40.351  32.176  1.00 16.61           N  
ATOM   5510  CA  PRO A 340      27.816 -39.353  31.392  1.00 16.61           C  
ATOM   5511  C   PRO A 340      27.628 -39.616  29.912  1.00 16.61           C  
ATOM   5512  O   PRO A 340      27.483 -40.761  29.484  1.00 16.61           O  
ATOM   5513  CB  PRO A 340      29.277 -39.533  31.823  1.00 16.61           C  
ATOM   5514  CG  PRO A 340      29.362 -40.961  32.332  1.00 16.61           C  
ATOM   5515  CD  PRO A 340      28.004 -41.241  32.951  1.00 16.61           C  
ATOM   5516  HA  PRO A 340      27.440 -38.356  31.660  1.00 16.61           H  
ATOM   5517 1HB  PRO A 340      29.939 -39.352  30.958  1.00 16.61           H  
ATOM   5518 2HB  PRO A 340      29.536 -38.787  32.587  1.00 16.61           H  
ATOM   5519 1HG  PRO A 340      29.593 -41.638  31.497  1.00 16.61           H  
ATOM   5520 2HG  PRO A 340      30.188 -41.056  33.055  1.00 16.61           H  
ATOM   5521 1HD  PRO A 340      27.758 -42.294  32.796  1.00 16.61           H  
ATOM   5522 2HD  PRO A 340      27.999 -40.958  34.017  1.00 16.61           H  
ATOM   5523  N   LEU A 341      27.674 -38.554  29.124  1.00 16.83           N  
ATOM   5524  CA  LEU A 341      27.550 -38.703  27.688  1.00 16.83           C  
ATOM   5525  C   LEU A 341      28.811 -39.323  27.077  1.00 16.83           C  
ATOM   5526  O   LEU A 341      29.915 -39.028  27.536  1.00 16.83           O  
ATOM   5527  CB  LEU A 341      27.345 -37.332  27.047  1.00 16.83           C  
ATOM   5528  CG  LEU A 341      26.068 -36.600  27.362  1.00 16.83           C  
ATOM   5529  CD1 LEU A 341      26.125 -35.233  26.690  1.00 16.83           C  
ATOM   5530  CD2 LEU A 341      24.878 -37.415  26.872  1.00 16.83           C  
ATOM   5531  H   LEU A 341      27.788 -37.634  29.525  1.00 16.83           H  
ATOM   5532  HA  LEU A 341      26.672 -39.305  27.502  1.00 16.83           H  
ATOM   5533 1HB  LEU A 341      28.150 -36.691  27.378  1.00 16.83           H  
ATOM   5534 2HB  LEU A 341      27.429 -37.426  25.989  1.00 16.83           H  
ATOM   5535  HG  LEU A 341      25.984 -36.448  28.440  1.00 16.83           H  
ATOM   5536 1HD1 LEU A 341      25.215 -34.685  26.919  1.00 16.83           H  
ATOM   5537 2HD1 LEU A 341      26.984 -34.677  27.063  1.00 16.83           H  
ATOM   5538 3HD1 LEU A 341      26.216 -35.355  25.613  1.00 16.83           H  
ATOM   5539 1HD2 LEU A 341      23.956 -36.883  27.098  1.00 16.83           H  
ATOM   5540 2HD2 LEU A 341      24.953 -37.567  25.805  1.00 16.83           H  
ATOM   5541 3HD2 LEU A 341      24.872 -38.384  27.376  1.00 16.83           H  
ATOM   5542  N   PRO A 342      28.689 -40.194  26.060  1.00 17.09           N  
ATOM   5543  CA  PRO A 342      29.792 -40.679  25.258  1.00 17.09           C  
ATOM   5544  C   PRO A 342      30.438 -39.476  24.576  1.00 17.09           C  
ATOM   5545  O   PRO A 342      29.728 -38.531  24.244  1.00 17.09           O  
ATOM   5546  CB  PRO A 342      29.098 -41.602  24.247  1.00 17.09           C  
ATOM   5547  CG  PRO A 342      27.825 -42.033  24.934  1.00 17.09           C  
ATOM   5548  CD  PRO A 342      27.399 -40.845  25.776  1.00 17.09           C  
ATOM   5549  HA  PRO A 342      30.468 -41.233  25.910  1.00 17.09           H  
ATOM   5550 1HB  PRO A 342      28.903 -41.065  23.312  1.00 17.09           H  
ATOM   5551 2HB  PRO A 342      29.757 -42.449  24.002  1.00 17.09           H  
ATOM   5552 1HG  PRO A 342      27.069 -42.314  24.182  1.00 17.09           H  
ATOM   5553 2HG  PRO A 342      28.013 -42.929  25.543  1.00 17.09           H  
ATOM   5554 1HD  PRO A 342      26.722 -40.177  25.230  1.00 17.09           H  
ATOM   5555 2HD  PRO A 342      26.949 -41.252  26.698  1.00 17.09           H  
ATOM   5556  N   PRO A 343      31.745 -39.496  24.293  1.00 17.39           N  
ATOM   5557  CA  PRO A 343      32.479 -38.461  23.577  1.00 17.39           C  
ATOM   5558  C   PRO A 343      31.696 -37.789  22.420  1.00 17.39           C  
ATOM   5559  O   PRO A 343      31.566 -36.567  22.451  1.00 17.39           O  
ATOM   5560  CB  PRO A 343      33.748 -39.213  23.159  1.00 17.39           C  
ATOM   5561  CG  PRO A 343      33.957 -40.185  24.299  1.00 17.39           C  
ATOM   5562  CD  PRO A 343      32.573 -40.664  24.664  1.00 17.39           C  
ATOM   5563  HA  PRO A 343      32.759 -37.688  24.308  1.00 17.39           H  
ATOM   5564 1HB  PRO A 343      33.678 -39.685  22.199  1.00 17.39           H  
ATOM   5565 2HB  PRO A 343      34.577 -38.495  23.082  1.00 17.39           H  
ATOM   5566 1HG  PRO A 343      34.615 -41.008  23.980  1.00 17.39           H  
ATOM   5567 2HG  PRO A 343      34.460 -39.678  25.134  1.00 17.39           H  
ATOM   5568 1HD  PRO A 343      32.287 -41.557  24.091  1.00 17.39           H  
ATOM   5569 2HD  PRO A 343      32.563 -40.831  25.749  1.00 17.39           H  
ATOM   5570  N   PRO A 344      31.142 -38.488  21.388  1.00 17.70           N  
ATOM   5571  CA  PRO A 344      30.438 -37.834  20.294  1.00 17.70           C  
ATOM   5572  C   PRO A 344      29.207 -37.061  20.756  1.00 17.70           C  
ATOM   5573  O   PRO A 344      28.777 -36.113  20.087  1.00 17.70           O  
ATOM   5574  CB  PRO A 344      30.041 -39.008  19.391  1.00 17.70           C  
ATOM   5575  CG  PRO A 344      30.071 -40.227  20.290  1.00 17.70           C  
ATOM   5576  CD  PRO A 344      31.207 -39.970  21.238  1.00 17.70           C  
ATOM   5577  HA  PRO A 344      31.137 -37.165  19.772  1.00 17.70           H  
ATOM   5578 1HB  PRO A 344      29.043 -38.821  18.963  1.00 17.70           H  
ATOM   5579 2HB  PRO A 344      30.741 -39.085  18.547  1.00 17.70           H  
ATOM   5580 1HG  PRO A 344      29.107 -40.334  20.808  1.00 17.70           H  
ATOM   5581 2HG  PRO A 344      30.212 -41.140  19.689  1.00 17.70           H  
ATOM   5582 1HD  PRO A 344      31.020 -40.522  22.124  1.00 17.70           H  
ATOM   5583 2HD  PRO A 344      32.139 -40.270  20.752  1.00 17.70           H  
ATOM   5584  N   MET A 345      28.646 -37.438  21.907  1.00 17.95           N  
ATOM   5585  CA  MET A 345      27.496 -36.736  22.426  1.00 17.95           C  
ATOM   5586  C   MET A 345      27.963 -35.534  23.204  1.00 17.95           C  
ATOM   5587  O   MET A 345      27.320 -34.486  23.179  1.00 17.95           O  
ATOM   5588  CB  MET A 345      26.625 -37.648  23.252  1.00 17.95           C  
ATOM   5589  CG  MET A 345      25.913 -38.677  22.473  1.00 17.95           C  
ATOM   5590  SD  MET A 345      24.904 -37.895  21.230  1.00 17.95           S  
ATOM   5591  CE  MET A 345      23.802 -36.979  22.319  1.00 17.95           C  
ATOM   5592  H   MET A 345      29.033 -38.188  22.469  1.00 17.95           H  
ATOM   5593  HA  MET A 345      26.902 -36.380  21.589  1.00 17.95           H  
ATOM   5594 1HB  MET A 345      27.242 -38.174  23.956  1.00 17.95           H  
ATOM   5595 2HB  MET A 345      25.900 -37.062  23.797  1.00 17.95           H  
ATOM   5596 1HG  MET A 345      26.631 -39.340  21.987  1.00 17.95           H  
ATOM   5597 2HG  MET A 345      25.274 -39.269  23.127  1.00 17.95           H  
ATOM   5598 1HE  MET A 345      23.083 -36.416  21.722  1.00 17.95           H  
ATOM   5599 2HE  MET A 345      23.270 -37.675  22.968  1.00 17.95           H  
ATOM   5600 3HE  MET A 345      24.385 -36.285  22.930  1.00 17.95           H  
ATOM   5601  N   GLN A 346      29.138 -35.651  23.827  1.00 18.12           N  
ATOM   5602  CA  GLN A 346      29.689 -34.525  24.564  1.00 18.12           C  
ATOM   5603  C   GLN A 346      29.965 -33.430  23.542  1.00 18.12           C  
ATOM   5604  O   GLN A 346      29.691 -32.244  23.776  1.00 18.12           O  
ATOM   5605  CB  GLN A 346      31.007 -34.901  25.264  1.00 18.12           C  
ATOM   5606  CG  GLN A 346      30.877 -35.891  26.403  1.00 18.12           C  
ATOM   5607  CD  GLN A 346      32.240 -36.295  26.982  1.00 18.12           C  
ATOM   5608  OE1 GLN A 346      33.223 -35.547  26.880  1.00 18.12           O  
ATOM   5609  NE2 GLN A 346      32.306 -37.475  27.582  1.00 18.12           N  
ATOM   5610  H   GLN A 346      29.620 -36.551  23.817  1.00 18.12           H  
ATOM   5611  HA  GLN A 346      28.960 -34.167  25.290  1.00 18.12           H  
ATOM   5612 1HB  GLN A 346      31.701 -35.311  24.544  1.00 18.12           H  
ATOM   5613 2HB  GLN A 346      31.463 -33.999  25.665  1.00 18.12           H  
ATOM   5614 1HG  GLN A 346      30.279 -35.451  27.195  1.00 18.12           H  
ATOM   5615 2HG  GLN A 346      30.392 -36.787  26.023  1.00 18.12           H  
ATOM   5616 1HE2 GLN A 346      33.168 -37.791  27.976  1.00 18.12           H  
ATOM   5617 2HE2 GLN A 346      31.470 -38.065  27.642  1.00 18.12           H  
ATOM   5618  N   HIS A 347      30.455 -33.858  22.369  1.00 18.20           N  
ATOM   5619  CA  HIS A 347      30.767 -32.946  21.286  1.00 18.20           C  
ATOM   5620  C   HIS A 347      29.504 -32.394  20.647  1.00 18.20           C  
ATOM   5621  O   HIS A 347      29.418 -31.191  20.402  1.00 18.20           O  
ATOM   5622  CB  HIS A 347      31.622 -33.634  20.216  1.00 18.20           C  
ATOM   5623  CG  HIS A 347      33.041 -33.905  20.640  1.00 18.20           C  
ATOM   5624  ND1 HIS A 347      33.933 -32.893  20.942  1.00 18.20           N  
ATOM   5625  CD2 HIS A 347      33.725 -35.065  20.790  1.00 18.20           C  
ATOM   5626  CE1 HIS A 347      35.099 -33.422  21.270  1.00 18.20           C  
ATOM   5627  NE2 HIS A 347      35.001 -34.736  21.185  1.00 18.20           N  
ATOM   5628  H   HIS A 347      30.661 -34.853  22.262  1.00 18.20           H  
ATOM   5629  HA  HIS A 347      31.337 -32.105  21.677  1.00 18.20           H  
ATOM   5630 1HB  HIS A 347      31.161 -34.586  19.952  1.00 18.20           H  
ATOM   5631 2HB  HIS A 347      31.641 -33.021  19.316  1.00 18.20           H  
ATOM   5632  HD2 HIS A 347      33.341 -36.070  20.626  1.00 18.20           H  
ATOM   5633  HE1 HIS A 347      35.993 -32.866  21.557  1.00 18.20           H  
ATOM   5634  HE2 HIS A 347      35.742 -35.395  21.375  1.00 18.20           H  
ATOM   5635  N   SER A 348      28.487 -33.234  20.428  1.00 18.20           N  
ATOM   5636  CA  SER A 348      27.266 -32.734  19.814  1.00 18.20           C  
ATOM   5637  C   SER A 348      26.628 -31.666  20.695  1.00 18.20           C  
ATOM   5638  O   SER A 348      26.237 -30.600  20.214  1.00 18.20           O  
ATOM   5639  CB  SER A 348      26.284 -33.872  19.613  1.00 18.20           C  
ATOM   5640  OG  SER A 348      26.782 -34.810  18.695  1.00 18.20           O  
ATOM   5641  H   SER A 348      28.574 -34.231  20.621  1.00 18.20           H  
ATOM   5642  HA  SER A 348      27.514 -32.292  18.849  1.00 18.20           H  
ATOM   5643 1HB  SER A 348      26.093 -34.358  20.569  1.00 18.20           H  
ATOM   5644 2HB  SER A 348      25.338 -33.473  19.256  1.00 18.20           H  
ATOM   5645  HG  SER A 348      27.551 -35.241  19.138  1.00 18.20           H  
ATOM   5646  N   VAL A 349      26.589 -31.917  22.002  1.00 18.12           N  
ATOM   5647  CA  VAL A 349      26.012 -30.959  22.925  1.00 18.12           C  
ATOM   5648  C   VAL A 349      26.833 -29.682  22.977  1.00 18.12           C  
ATOM   5649  O   VAL A 349      26.272 -28.581  22.931  1.00 18.12           O  
ATOM   5650  CB  VAL A 349      25.874 -31.570  24.325  1.00 18.12           C  
ATOM   5651  CG1 VAL A 349      25.462 -30.505  25.321  1.00 18.12           C  
ATOM   5652  CG2 VAL A 349      24.819 -32.675  24.280  1.00 18.12           C  
ATOM   5653  H   VAL A 349      26.936 -32.808  22.360  1.00 18.12           H  
ATOM   5654  HA  VAL A 349      25.012 -30.708  22.570  1.00 18.12           H  
ATOM   5655  HB  VAL A 349      26.838 -31.985  24.638  1.00 18.12           H  
ATOM   5656 1HG1 VAL A 349      25.369 -30.951  26.311  1.00 18.12           H  
ATOM   5657 2HG1 VAL A 349      26.219 -29.721  25.345  1.00 18.12           H  
ATOM   5658 3HG1 VAL A 349      24.505 -30.078  25.023  1.00 18.12           H  
ATOM   5659 1HG2 VAL A 349      24.713 -33.112  25.260  1.00 18.12           H  
ATOM   5660 2HG2 VAL A 349      23.866 -32.250  23.969  1.00 18.12           H  
ATOM   5661 3HG2 VAL A 349      25.118 -33.442  23.572  1.00 18.12           H  
ATOM   5662  N   SER A 350      28.161 -29.813  23.038  1.00 17.97           N  
ATOM   5663  CA  SER A 350      29.019 -28.646  23.088  1.00 17.97           C  
ATOM   5664  C   SER A 350      28.825 -27.779  21.848  1.00 17.97           C  
ATOM   5665  O   SER A 350      28.739 -26.552  21.959  1.00 17.97           O  
ATOM   5666  CB  SER A 350      30.466 -29.083  23.183  1.00 17.97           C  
ATOM   5667  OG  SER A 350      30.707 -29.763  24.391  1.00 17.97           O  
ATOM   5668  H   SER A 350      28.593 -30.737  23.084  1.00 17.97           H  
ATOM   5669  HA  SER A 350      28.760 -28.061  23.970  1.00 17.97           H  
ATOM   5670 1HB  SER A 350      30.702 -29.736  22.343  1.00 17.97           H  
ATOM   5671 2HB  SER A 350      31.113 -28.212  23.114  1.00 17.97           H  
ATOM   5672  HG  SER A 350      30.227 -30.624  24.313  1.00 17.97           H  
ATOM   5673  N   LYS A 351      28.707 -28.412  20.673  1.00 17.67           N  
ATOM   5674  CA  LYS A 351      28.504 -27.668  19.440  1.00 17.67           C  
ATOM   5675  C   LYS A 351      27.163 -26.951  19.430  1.00 17.67           C  
ATOM   5676  O   LYS A 351      27.096 -25.795  19.007  1.00 17.67           O  
ATOM   5677  CB  LYS A 351      28.625 -28.585  18.226  1.00 17.67           C  
ATOM   5678  CG  LYS A 351      30.053 -29.058  17.938  1.00 17.67           C  
ATOM   5679  CD  LYS A 351      30.103 -30.000  16.745  1.00 17.67           C  
ATOM   5680  CE  LYS A 351      31.525 -30.486  16.483  1.00 17.67           C  
ATOM   5681  NZ  LYS A 351      31.588 -31.431  15.329  1.00 17.67           N  
ATOM   5682  H   LYS A 351      28.790 -29.428  20.636  1.00 17.67           H  
ATOM   5683  HA  LYS A 351      29.283 -26.912  19.368  1.00 17.67           H  
ATOM   5684 1HB  LYS A 351      28.010 -29.474  18.392  1.00 17.67           H  
ATOM   5685 2HB  LYS A 351      28.240 -28.080  17.342  1.00 17.67           H  
ATOM   5686 1HG  LYS A 351      30.681 -28.191  17.732  1.00 17.67           H  
ATOM   5687 2HG  LYS A 351      30.452 -29.565  18.813  1.00 17.67           H  
ATOM   5688 1HD  LYS A 351      29.463 -30.863  16.944  1.00 17.67           H  
ATOM   5689 2HD  LYS A 351      29.732 -29.488  15.858  1.00 17.67           H  
ATOM   5690 1HE  LYS A 351      32.163 -29.629  16.274  1.00 17.67           H  
ATOM   5691 2HE  LYS A 351      31.896 -30.994  17.376  1.00 17.67           H  
ATOM   5692 1HZ  LYS A 351      32.543 -31.731  15.190  1.00 17.67           H  
ATOM   5693 2HZ  LYS A 351      31.008 -32.235  15.520  1.00 17.67           H  
ATOM   5694 3HZ  LYS A 351      31.257 -30.968  14.495  1.00 17.67           H  
ATOM   5695  N   GLU A 352      26.097 -27.590  19.934  1.00 17.17           N  
ATOM   5696  CA  GLU A 352      24.808 -26.901  19.953  1.00 17.17           C  
ATOM   5697  C   GLU A 352      24.898 -25.718  20.914  1.00 17.17           C  
ATOM   5698  O   GLU A 352      24.343 -24.647  20.658  1.00 17.17           O  
ATOM   5699  CB  GLU A 352      23.667 -27.849  20.329  1.00 17.17           C  
ATOM   5700  CG  GLU A 352      23.347 -28.930  19.257  1.00 17.17           C  
ATOM   5701  CD  GLU A 352      22.881 -28.373  17.912  1.00 17.17           C  
ATOM   5702  OE1 GLU A 352      21.974 -27.580  17.892  1.00 17.17           O  
ATOM   5703  OE2 GLU A 352      23.449 -28.754  16.896  1.00 17.17           O  
ATOM   5704  H   GLU A 352      26.178 -28.555  20.264  1.00 17.17           H  
ATOM   5705  HA  GLU A 352      24.607 -26.514  18.958  1.00 17.17           H  
ATOM   5706 1HB  GLU A 352      23.923 -28.366  21.257  1.00 17.17           H  
ATOM   5707 2HB  GLU A 352      22.761 -27.273  20.511  1.00 17.17           H  
ATOM   5708 1HG  GLU A 352      24.244 -29.517  19.088  1.00 17.17           H  
ATOM   5709 2HG  GLU A 352      22.585 -29.598  19.653  1.00 17.17           H  
ATOM   5710  N   GLY A 353      25.650 -25.894  22.001  1.00 16.38           N  
ATOM   5711  CA  GLY A 353      25.881 -24.830  22.962  1.00 16.38           C  
ATOM   5712  C   GLY A 353      26.489 -23.634  22.240  1.00 16.38           C  
ATOM   5713  O   GLY A 353      25.982 -22.512  22.326  1.00 16.38           O  
ATOM   5714  H   GLY A 353      26.060 -26.811  22.179  1.00 16.38           H  
ATOM   5715 1HA  GLY A 353      24.950 -24.550  23.447  1.00 16.38           H  
ATOM   5716 2HA  GLY A 353      26.566 -25.188  23.732  1.00 16.38           H  
ATOM   5717  N   LEU A 354      27.570 -23.883  21.504  1.00 15.25           N  
ATOM   5718  CA  LEU A 354      28.264 -22.832  20.774  1.00 15.25           C  
ATOM   5719  C   LEU A 354      27.375 -22.181  19.715  1.00 15.25           C  
ATOM   5720  O   LEU A 354      27.423 -20.957  19.520  1.00 15.25           O  
ATOM   5721  CB  LEU A 354      29.515 -23.419  20.124  1.00 15.25           C  
ATOM   5722  CG  LEU A 354      30.606 -23.838  21.108  1.00 15.25           C  
ATOM   5723  CD1 LEU A 354      31.702 -24.580  20.363  1.00 15.25           C  
ATOM   5724  CD2 LEU A 354      31.143 -22.601  21.806  1.00 15.25           C  
ATOM   5725  H   LEU A 354      27.934 -24.838  21.480  1.00 15.25           H  
ATOM   5726  HA  LEU A 354      28.567 -22.067  21.486  1.00 15.25           H  
ATOM   5727 1HB  LEU A 354      29.224 -24.301  19.555  1.00 15.25           H  
ATOM   5728 2HB  LEU A 354      29.935 -22.687  19.438  1.00 15.25           H  
ATOM   5729  HG  LEU A 354      30.186 -24.514  21.849  1.00 15.25           H  
ATOM   5730 1HD1 LEU A 354      32.475 -24.888  21.066  1.00 15.25           H  
ATOM   5731 2HD1 LEU A 354      31.278 -25.461  19.882  1.00 15.25           H  
ATOM   5732 3HD1 LEU A 354      32.136 -23.927  19.610  1.00 15.25           H  
ATOM   5733 1HD2 LEU A 354      31.915 -22.895  22.517  1.00 15.25           H  
ATOM   5734 2HD2 LEU A 354      31.567 -21.920  21.069  1.00 15.25           H  
ATOM   5735 3HD2 LEU A 354      30.332 -22.105  22.335  1.00 15.25           H  
ATOM   5736  N   LYS A 355      26.526 -22.969  19.045  1.00 13.87           N  
ATOM   5737  CA  LYS A 355      25.642 -22.375  18.050  1.00 13.87           C  
ATOM   5738  C   LYS A 355      24.681 -21.407  18.721  1.00 13.87           C  
ATOM   5739  O   LYS A 355      24.484 -20.291  18.240  1.00 13.87           O  
ATOM   5740  CB  LYS A 355      24.817 -23.443  17.333  1.00 13.87           C  
ATOM   5741  CG  LYS A 355      25.566 -24.348  16.374  1.00 13.87           C  
ATOM   5742  CD  LYS A 355      24.607 -25.384  15.812  1.00 13.87           C  
ATOM   5743  CE  LYS A 355      25.288 -26.397  14.927  1.00 13.87           C  
ATOM   5744  NZ  LYS A 355      24.319 -27.448  14.482  1.00 13.87           N  
ATOM   5745  H   LYS A 355      26.522 -23.977  19.206  1.00 13.87           H  
ATOM   5746  HA  LYS A 355      26.242 -21.826  17.326  1.00 13.87           H  
ATOM   5747 1HB  LYS A 355      24.347 -24.087  18.078  1.00 13.87           H  
ATOM   5748 2HB  LYS A 355      24.014 -22.962  16.777  1.00 13.87           H  
ATOM   5749 1HG  LYS A 355      25.979 -23.757  15.558  1.00 13.87           H  
ATOM   5750 2HG  LYS A 355      26.379 -24.844  16.885  1.00 13.87           H  
ATOM   5751 1HD  LYS A 355      24.125 -25.915  16.636  1.00 13.87           H  
ATOM   5752 2HD  LYS A 355      23.832 -24.883  15.236  1.00 13.87           H  
ATOM   5753 1HE  LYS A 355      25.702 -25.899  14.053  1.00 13.87           H  
ATOM   5754 2HE  LYS A 355      26.096 -26.874  15.484  1.00 13.87           H  
ATOM   5755 1HZ  LYS A 355      24.784 -28.125  13.904  1.00 13.87           H  
ATOM   5756 2HZ  LYS A 355      23.937 -27.921  15.327  1.00 13.87           H  
ATOM   5757 3HZ  LYS A 355      23.565 -27.026  13.969  1.00 13.87           H  
ATOM   5758  N   MET A 356      24.134 -21.801  19.870  1.00 12.44           N  
ATOM   5759  CA  MET A 356      23.195 -20.947  20.580  1.00 12.44           C  
ATOM   5760  C   MET A 356      23.878 -19.696  21.115  1.00 12.44           C  
ATOM   5761  O   MET A 356      23.316 -18.599  21.055  1.00 12.44           O  
ATOM   5762  CB  MET A 356      22.517 -21.757  21.672  1.00 12.44           C  
ATOM   5763  CG  MET A 356      21.532 -22.793  21.115  1.00 12.44           C  
ATOM   5764  SD  MET A 356      20.586 -23.631  22.386  1.00 12.44           S  
ATOM   5765  CE  MET A 356      21.845 -24.753  22.993  1.00 12.44           C  
ATOM   5766  H   MET A 356      24.340 -22.733  20.237  1.00 12.44           H  
ATOM   5767  HA  MET A 356      22.428 -20.627  19.876  1.00 12.44           H  
ATOM   5768 1HB  MET A 356      23.278 -22.291  22.247  1.00 12.44           H  
ATOM   5769 2HB  MET A 356      21.987 -21.092  22.352  1.00 12.44           H  
ATOM   5770 1HG  MET A 356      20.837 -22.293  20.437  1.00 12.44           H  
ATOM   5771 2HG  MET A 356      22.078 -23.541  20.543  1.00 12.44           H  
ATOM   5772 1HE  MET A 356      21.438 -25.362  23.797  1.00 12.44           H  
ATOM   5773 2HE  MET A 356      22.180 -25.398  22.179  1.00 12.44           H  
ATOM   5774 3HE  MET A 356      22.684 -24.175  23.363  1.00 12.44           H  
ATOM   5775  N   LYS A 357      25.117 -19.830  21.590  1.00 11.13           N  
ATOM   5776  CA  LYS A 357      25.831 -18.660  22.082  1.00 11.13           C  
ATOM   5777  C   LYS A 357      26.090 -17.686  20.938  1.00 11.13           C  
ATOM   5778  O   LYS A 357      25.952 -16.469  21.104  1.00 11.13           O  
ATOM   5779  CB  LYS A 357      27.139 -19.067  22.760  1.00 11.13           C  
ATOM   5780  CG  LYS A 357      26.949 -19.772  24.104  1.00 11.13           C  
ATOM   5781  CD  LYS A 357      28.278 -20.187  24.719  1.00 11.13           C  
ATOM   5782  CE  LYS A 357      28.066 -20.891  26.055  1.00 11.13           C  
ATOM   5783  NZ  LYS A 357      29.353 -21.319  26.673  1.00 11.13           N  
ATOM   5784  H   LYS A 357      25.546 -20.755  21.642  1.00 11.13           H  
ATOM   5785  HA  LYS A 357      25.205 -18.155  22.817  1.00 11.13           H  
ATOM   5786 1HB  LYS A 357      27.685 -19.745  22.101  1.00 11.13           H  
ATOM   5787 2HB  LYS A 357      27.761 -18.188  22.916  1.00 11.13           H  
ATOM   5788 1HG  LYS A 357      26.435 -19.100  24.791  1.00 11.13           H  
ATOM   5789 2HG  LYS A 357      26.330 -20.652  23.964  1.00 11.13           H  
ATOM   5790 1HD  LYS A 357      28.792 -20.866  24.038  1.00 11.13           H  
ATOM   5791 2HD  LYS A 357      28.901 -19.308  24.873  1.00 11.13           H  
ATOM   5792 1HE  LYS A 357      27.556 -20.212  26.736  1.00 11.13           H  
ATOM   5793 2HE  LYS A 357      27.440 -21.770  25.897  1.00 11.13           H  
ATOM   5794 1HZ  LYS A 357      29.165 -21.779  27.553  1.00 11.13           H  
ATOM   5795 2HZ  LYS A 357      29.831 -21.960  26.058  1.00 11.13           H  
ATOM   5796 3HZ  LYS A 357      29.935 -20.510  26.834  1.00 11.13           H  
ATOM   5797  N   SER A 358      26.417 -18.227  19.758  1.00 10.02           N  
ATOM   5798  CA  SER A 358      26.669 -17.418  18.577  1.00 10.02           C  
ATOM   5799  C   SER A 358      25.398 -16.678  18.162  1.00 10.02           C  
ATOM   5800  O   SER A 358      25.450 -15.495  17.794  1.00 10.02           O  
ATOM   5801  CB  SER A 358      27.157 -18.297  17.443  1.00 10.02           C  
ATOM   5802  OG  SER A 358      28.395 -18.881  17.760  1.00 10.02           O  
ATOM   5803  H   SER A 358      26.531 -19.239  19.682  1.00 10.02           H  
ATOM   5804  HA  SER A 358      27.439 -16.684  18.815  1.00 10.02           H  
ATOM   5805 1HB  SER A 358      26.429 -19.074  17.241  1.00 10.02           H  
ATOM   5806 2HB  SER A 358      27.254 -17.699  16.540  1.00 10.02           H  
ATOM   5807  HG  SER A 358      28.201 -19.528  18.476  1.00 10.02           H  
ATOM   5808  N   GLN A 359      24.248 -17.366  18.249  1.00  9.20           N  
ATOM   5809  CA  GLN A 359      22.966 -16.760  17.911  1.00  9.20           C  
ATOM   5810  C   GLN A 359      22.642 -15.625  18.874  1.00  9.20           C  
ATOM   5811  O   GLN A 359      22.168 -14.566  18.450  1.00  9.20           O  
ATOM   5812  CB  GLN A 359      21.854 -17.814  17.954  1.00  9.20           C  
ATOM   5813  CG  GLN A 359      21.928 -18.841  16.838  1.00  9.20           C  
ATOM   5814  CD  GLN A 359      20.945 -19.987  17.022  1.00  9.20           C  
ATOM   5815  OE1 GLN A 359      20.397 -20.207  18.110  1.00  9.20           O  
ATOM   5816  NE2 GLN A 359      20.718 -20.734  15.948  1.00  9.20           N  
ATOM   5817  H   GLN A 359      24.278 -18.348  18.526  1.00  9.20           H  
ATOM   5818  HA  GLN A 359      23.027 -16.352  16.905  1.00  9.20           H  
ATOM   5819 1HB  GLN A 359      21.900 -18.346  18.900  1.00  9.20           H  
ATOM   5820 2HB  GLN A 359      20.884 -17.323  17.904  1.00  9.20           H  
ATOM   5821 1HG  GLN A 359      21.689 -18.343  15.901  1.00  9.20           H  
ATOM   5822 2HG  GLN A 359      22.925 -19.241  16.785  1.00  9.20           H  
ATOM   5823 1HE2 GLN A 359      20.083 -21.505  15.998  1.00  9.20           H  
ATOM   5824 2HE2 GLN A 359      21.182 -20.524  15.087  1.00  9.20           H  
ATOM   5825  N   LEU A 360      22.930 -15.811  20.167  1.00  8.67           N  
ATOM   5826  CA  LEU A 360      22.681 -14.750  21.135  1.00  8.67           C  
ATOM   5827  C   LEU A 360      23.586 -13.555  20.876  1.00  8.67           C  
ATOM   5828  O   LEU A 360      23.135 -12.408  20.909  1.00  8.67           O  
ATOM   5829  CB  LEU A 360      22.880 -15.281  22.551  1.00  8.67           C  
ATOM   5830  CG  LEU A 360      21.812 -16.252  23.004  1.00  8.67           C  
ATOM   5831  CD1 LEU A 360      22.216 -16.890  24.324  1.00  8.67           C  
ATOM   5832  CD2 LEU A 360      20.509 -15.481  23.135  1.00  8.67           C  
ATOM   5833  H   LEU A 360      23.297 -16.713  20.479  1.00  8.67           H  
ATOM   5834  HA  LEU A 360      21.646 -14.431  21.031  1.00  8.67           H  
ATOM   5835 1HB  LEU A 360      23.838 -15.799  22.592  1.00  8.67           H  
ATOM   5836 2HB  LEU A 360      22.904 -14.444  23.244  1.00  8.67           H  
ATOM   5837  HG  LEU A 360      21.694 -17.044  22.263  1.00  8.67           H  
ATOM   5838 1HD1 LEU A 360      21.441 -17.586  24.642  1.00  8.67           H  
ATOM   5839 2HD1 LEU A 360      23.154 -17.430  24.188  1.00  8.67           H  
ATOM   5840 3HD1 LEU A 360      22.345 -16.119  25.079  1.00  8.67           H  
ATOM   5841 1HD2 LEU A 360      19.722 -16.151  23.446  1.00  8.67           H  
ATOM   5842 2HD2 LEU A 360      20.624 -14.687  23.872  1.00  8.67           H  
ATOM   5843 3HD2 LEU A 360      20.262 -15.046  22.177  1.00  8.67           H  
ATOM   5844  N   PHE A 361      24.854 -13.818  20.562  1.00  8.39           N  
ATOM   5845  CA  PHE A 361      25.794 -12.748  20.254  1.00  8.39           C  
ATOM   5846  C   PHE A 361      25.304 -11.956  19.058  1.00  8.39           C  
ATOM   5847  O   PHE A 361      25.247 -10.725  19.088  1.00  8.39           O  
ATOM   5848  CB  PHE A 361      27.191 -13.296  19.994  1.00  8.39           C  
ATOM   5849  CG  PHE A 361      28.201 -12.250  19.596  1.00  8.39           C  
ATOM   5850  CD1 PHE A 361      28.741 -11.391  20.545  1.00  8.39           C  
ATOM   5851  CD2 PHE A 361      28.637 -12.142  18.285  1.00  8.39           C  
ATOM   5852  CE1 PHE A 361      29.686 -10.447  20.190  1.00  8.39           C  
ATOM   5853  CE2 PHE A 361      29.588 -11.202  17.933  1.00  8.39           C  
ATOM   5854  CZ  PHE A 361      30.111 -10.355  18.884  1.00  8.39           C  
ATOM   5855  H   PHE A 361      25.183 -14.784  20.567  1.00  8.39           H  
ATOM   5856  HA  PHE A 361      25.846 -12.076  21.111  1.00  8.39           H  
ATOM   5857 1HB  PHE A 361      27.550 -13.803  20.888  1.00  8.39           H  
ATOM   5858 2HB  PHE A 361      27.141 -14.037  19.203  1.00  8.39           H  
ATOM   5859  HD1 PHE A 361      28.409 -11.466  21.581  1.00  8.39           H  
ATOM   5860  HD2 PHE A 361      28.226 -12.813  17.531  1.00  8.39           H  
ATOM   5861  HE1 PHE A 361      30.099  -9.780  20.945  1.00  8.39           H  
ATOM   5862  HE2 PHE A 361      29.929 -11.132  16.902  1.00  8.39           H  
ATOM   5863  HZ  PHE A 361      30.861  -9.617  18.604  1.00  8.39           H  
ATOM   5864  N   SER A 362      24.939 -12.663  17.990  1.00  8.25           N  
ATOM   5865  CA  SER A 362      24.445 -11.994  16.810  1.00  8.25           C  
ATOM   5866  C   SER A 362      23.173 -11.231  17.122  1.00  8.25           C  
ATOM   5867  O   SER A 362      23.028 -10.081  16.720  1.00  8.25           O  
ATOM   5868  CB  SER A 362      24.233 -12.989  15.700  1.00  8.25           C  
ATOM   5869  OG  SER A 362      25.463 -13.518  15.301  1.00  8.25           O  
ATOM   5870  H   SER A 362      25.012 -13.680  17.998  1.00  8.25           H  
ATOM   5871  HA  SER A 362      25.187 -11.285  16.486  1.00  8.25           H  
ATOM   5872 1HB  SER A 362      23.580 -13.792  16.047  1.00  8.25           H  
ATOM   5873 2HB  SER A 362      23.747 -12.499  14.857  1.00  8.25           H  
ATOM   5874  HG  SER A 362      25.718 -14.132  16.017  1.00  8.25           H  
ATOM   5875  N   THR A 363      22.284 -11.821  17.916  1.00  8.15           N  
ATOM   5876  CA  THR A 363      21.041 -11.164  18.277  1.00  8.15           C  
ATOM   5877  C   THR A 363      21.307  -9.869  19.013  1.00  8.15           C  
ATOM   5878  O   THR A 363      20.662  -8.861  18.755  1.00  8.15           O  
ATOM   5879  CB  THR A 363      20.145 -12.055  19.135  1.00  8.15           C  
ATOM   5880  OG1 THR A 363      19.804 -13.232  18.394  1.00  8.15           O  
ATOM   5881  CG2 THR A 363      18.897 -11.287  19.508  1.00  8.15           C  
ATOM   5882  H   THR A 363      22.442 -12.770  18.241  1.00  8.15           H  
ATOM   5883  HA  THR A 363      20.502 -10.925  17.365  1.00  8.15           H  
ATOM   5884  HB  THR A 363      20.672 -12.349  20.041  1.00  8.15           H  
ATOM   5885  HG1 THR A 363      20.627 -13.749  18.231  1.00  8.15           H  
ATOM   5886 1HG2 THR A 363      18.246 -11.887  20.113  1.00  8.15           H  
ATOM   5887 2HG2 THR A 363      19.190 -10.420  20.060  1.00  8.15           H  
ATOM   5888 3HG2 THR A 363      18.379 -10.989  18.610  1.00  8.15           H  
ATOM   5889  N   CYS A 364      22.281  -9.866  19.907  1.00  7.96           N  
ATOM   5890  CA  CYS A 364      22.592  -8.672  20.670  1.00  7.96           C  
ATOM   5891  C   CYS A 364      23.097  -7.506  19.801  1.00  7.96           C  
ATOM   5892  O   CYS A 364      23.159  -6.367  20.269  1.00  7.96           O  
ATOM   5893  CB  CYS A 364      23.614  -8.988  21.751  1.00  7.96           C  
ATOM   5894  SG  CYS A 364      22.980 -10.122  23.010  1.00  7.96           S  
ATOM   5895  H   CYS A 364      22.790 -10.729  20.096  1.00  7.96           H  
ATOM   5896  HA  CYS A 364      21.681  -8.366  21.164  1.00  7.96           H  
ATOM   5897 1HB  CYS A 364      24.498  -9.442  21.292  1.00  7.96           H  
ATOM   5898 2HB  CYS A 364      23.925  -8.067  22.239  1.00  7.96           H  
ATOM   5899  HG  CYS A 364      22.939 -11.203  22.187  1.00  7.96           H  
ATOM   5900  N   ARG A 365      23.510  -7.791  18.553  1.00  7.66           N  
ATOM   5901  CA  ARG A 365      23.983  -6.772  17.625  1.00  7.66           C  
ATOM   5902  C   ARG A 365      22.831  -6.246  16.745  1.00  7.66           C  
ATOM   5903  O   ARG A 365      23.012  -5.321  15.948  1.00  7.66           O  
ATOM   5904  CB  ARG A 365      25.120  -7.321  16.752  1.00  7.66           C  
ATOM   5905  CG  ARG A 365      26.425  -7.680  17.511  1.00  7.66           C  
ATOM   5906  CD  ARG A 365      27.518  -8.220  16.603  1.00  7.66           C  
ATOM   5907  NE  ARG A 365      27.210  -9.537  16.046  1.00  7.66           N  
ATOM   5908  CZ  ARG A 365      27.892 -10.127  15.029  1.00  7.66           C  
ATOM   5909  NH1 ARG A 365      28.899  -9.485  14.473  1.00  7.66           N  
ATOM   5910  NH2 ARG A 365      27.578 -11.348  14.576  1.00  7.66           N  
ATOM   5911  H   ARG A 365      23.437  -8.741  18.197  1.00  7.66           H  
ATOM   5912  HA  ARG A 365      24.375  -5.940  18.204  1.00  7.66           H  
ATOM   5913 1HB  ARG A 365      24.781  -8.225  16.251  1.00  7.66           H  
ATOM   5914 2HB  ARG A 365      25.372  -6.593  15.982  1.00  7.66           H  
ATOM   5915 1HG  ARG A 365      26.809  -6.793  18.007  1.00  7.66           H  
ATOM   5916 2HG  ARG A 365      26.204  -8.444  18.261  1.00  7.66           H  
ATOM   5917 1HD  ARG A 365      27.673  -7.532  15.775  1.00  7.66           H  
ATOM   5918 2HD  ARG A 365      28.440  -8.306  17.176  1.00  7.66           H  
ATOM   5919  HE  ARG A 365      26.453 -10.043  16.468  1.00  7.66           H  
ATOM   5920 1HH1 ARG A 365      29.155  -8.564  14.800  1.00  7.66           H  
ATOM   5921 2HH1 ARG A 365      29.415  -9.913  13.717  1.00  7.66           H  
ATOM   5922 1HH2 ARG A 365      26.809 -11.904  14.971  1.00  7.66           H  
ATOM   5923 2HH2 ARG A 365      28.112 -11.747  13.820  1.00  7.66           H  
ATOM   5924  N   LYS A 366      21.657  -6.866  16.880  1.00  7.28           N  
ATOM   5925  CA  LYS A 366      20.458  -6.545  16.116  1.00  7.28           C  
ATOM   5926  C   LYS A 366      19.611  -5.521  16.886  1.00  7.28           C  
ATOM   5927  O   LYS A 366      19.883  -5.274  18.060  1.00  7.28           O  
ATOM   5928  CB  LYS A 366      19.672  -7.834  15.786  1.00  7.28           C  
ATOM   5929  CG  LYS A 366      20.387  -8.774  14.840  1.00  7.28           C  
ATOM   5930  CD  LYS A 366      19.522  -9.968  14.475  1.00  7.28           C  
ATOM   5931  CE  LYS A 366      20.249 -10.911  13.528  1.00  7.28           C  
ATOM   5932  NZ  LYS A 366      19.390 -12.065  13.125  1.00  7.28           N  
ATOM   5933  H   LYS A 366      21.566  -7.607  17.571  1.00  7.28           H  
ATOM   5934  HA  LYS A 366      20.791  -6.107  15.183  1.00  7.28           H  
ATOM   5935 1HB  LYS A 366      19.506  -8.392  16.702  1.00  7.28           H  
ATOM   5936 2HB  LYS A 366      18.707  -7.640  15.382  1.00  7.28           H  
ATOM   5937 1HG  LYS A 366      20.659  -8.239  13.933  1.00  7.28           H  
ATOM   5938 2HG  LYS A 366      21.293  -9.127  15.311  1.00  7.28           H  
ATOM   5939 1HD  LYS A 366      19.252 -10.510  15.379  1.00  7.28           H  
ATOM   5940 2HD  LYS A 366      18.607  -9.619  13.996  1.00  7.28           H  
ATOM   5941 1HE  LYS A 366      20.547 -10.361  12.635  1.00  7.28           H  
ATOM   5942 2HE  LYS A 366      21.145 -11.291  14.025  1.00  7.28           H  
ATOM   5943 1HZ  LYS A 366      19.904 -12.669  12.499  1.00  7.28           H  
ATOM   5944 2HZ  LYS A 366      19.117 -12.586  13.947  1.00  7.28           H  
ATOM   5945 3HZ  LYS A 366      18.564 -11.722  12.656  1.00  7.28           H  
ATOM   5946  N   PRO A 367      18.615  -4.867  16.250  1.00  6.84           N  
ATOM   5947  CA  PRO A 367      17.724  -3.898  16.862  1.00  6.84           C  
ATOM   5948  C   PRO A 367      17.003  -4.495  18.070  1.00  6.84           C  
ATOM   5949  O   PRO A 367      16.685  -5.685  18.109  1.00  6.84           O  
ATOM   5950  CB  PRO A 367      16.765  -3.566  15.711  1.00  6.84           C  
ATOM   5951  CG  PRO A 367      17.554  -3.829  14.461  1.00  6.84           C  
ATOM   5952  CD  PRO A 367      18.396  -5.023  14.781  1.00  6.84           C  
ATOM   5953  HA  PRO A 367      18.301  -3.015  17.156  1.00  6.84           H  
ATOM   5954 1HB  PRO A 367      15.851  -4.165  15.785  1.00  6.84           H  
ATOM   5955 2HB  PRO A 367      16.479  -2.516  15.768  1.00  6.84           H  
ATOM   5956 1HG  PRO A 367      16.867  -4.003  13.617  1.00  6.84           H  
ATOM   5957 2HG  PRO A 367      18.157  -2.947  14.199  1.00  6.84           H  
ATOM   5958 1HD  PRO A 367      17.810  -5.914  14.551  1.00  6.84           H  
ATOM   5959 2HD  PRO A 367      19.318  -4.958  14.203  1.00  6.84           H  
ATOM   5960  N   ALA A 368      16.698  -3.625  19.032  1.00  6.40           N  
ATOM   5961  CA  ALA A 368      16.084  -4.005  20.302  1.00  6.40           C  
ATOM   5962  C   ALA A 368      14.813  -4.822  20.163  1.00  6.40           C  
ATOM   5963  O   ALA A 368      14.568  -5.707  20.976  1.00  6.40           O  
ATOM   5964  CB  ALA A 368      15.748  -2.753  21.088  1.00  6.40           C  
ATOM   5965  H   ALA A 368      16.965  -2.659  18.904  1.00  6.40           H  
ATOM   5966  HA  ALA A 368      16.811  -4.595  20.857  1.00  6.40           H  
ATOM   5967 1HB  ALA A 368      15.323  -3.037  22.042  1.00  6.40           H  
ATOM   5968 2HB  ALA A 368      16.646  -2.162  21.248  1.00  6.40           H  
ATOM   5969 3HB  ALA A 368      15.023  -2.170  20.537  1.00  6.40           H  
ATOM   5970  N   GLY A 369      13.998  -4.553  19.153  1.00  6.00           N  
ATOM   5971  CA  GLY A 369      12.760  -5.309  18.996  1.00  6.00           C  
ATOM   5972  C   GLY A 369      13.026  -6.809  18.819  1.00  6.00           C  
ATOM   5973  O   GLY A 369      12.251  -7.653  19.288  1.00  6.00           O  
ATOM   5974  H   GLY A 369      14.237  -3.830  18.492  1.00  6.00           H  
ATOM   5975 1HA  GLY A 369      12.129  -5.152  19.872  1.00  6.00           H  
ATOM   5976 2HA  GLY A 369      12.212  -4.926  18.140  1.00  6.00           H  
ATOM   5977  N   ILE A 370      14.158  -7.134  18.184  1.00  5.67           N  
ATOM   5978  CA  ILE A 370      14.542  -8.505  17.906  1.00  5.67           C  
ATOM   5979  C   ILE A 370      15.079  -9.119  19.170  1.00  5.67           C  
ATOM   5980  O   ILE A 370      14.774 -10.268  19.501  1.00  5.67           O  
ATOM   5981  CB  ILE A 370      15.627  -8.578  16.822  1.00  5.67           C  
ATOM   5982  CG1 ILE A 370      15.119  -7.960  15.533  1.00  5.67           C  
ATOM   5983  CG2 ILE A 370      16.045 -10.021  16.610  1.00  5.67           C  
ATOM   5984  CD1 ILE A 370      13.871  -8.626  15.006  1.00  5.67           C  
ATOM   5985  H   ILE A 370      14.797  -6.396  17.900  1.00  5.67           H  
ATOM   5986  HA  ILE A 370      13.667  -9.065  17.582  1.00  5.67           H  
ATOM   5987  HB  ILE A 370      16.497  -8.002  17.142  1.00  5.67           H  
ATOM   5988 1HG1 ILE A 370      14.912  -6.905  15.712  1.00  5.67           H  
ATOM   5989 2HG1 ILE A 370      15.898  -8.033  14.773  1.00  5.67           H  
ATOM   5990 1HG2 ILE A 370      16.822 -10.065  15.858  1.00  5.67           H  
ATOM   5991 2HG2 ILE A 370      16.418 -10.425  17.542  1.00  5.67           H  
ATOM   5992 3HG2 ILE A 370      15.186 -10.606  16.280  1.00  5.67           H  
ATOM   5993 1HD1 ILE A 370      13.560  -8.137  14.084  1.00  5.67           H  
ATOM   5994 2HD1 ILE A 370      14.076  -9.678  14.807  1.00  5.67           H  
ATOM   5995 3HD1 ILE A 370      13.074  -8.545  15.747  1.00  5.67           H  
ATOM   5996  N   ARG A 371      15.883  -8.337  19.888  1.00  5.41           N  
ATOM   5997  CA  ARG A 371      16.468  -8.817  21.129  1.00  5.41           C  
ATOM   5998  C   ARG A 371      15.376  -9.150  22.138  1.00  5.41           C  
ATOM   5999  O   ARG A 371      15.402 -10.204  22.768  1.00  5.41           O  
ATOM   6000  CB  ARG A 371      17.378  -7.756  21.724  1.00  5.41           C  
ATOM   6001  CG  ARG A 371      18.631  -7.482  20.938  1.00  5.41           C  
ATOM   6002  CD  ARG A 371      19.501  -6.480  21.579  1.00  5.41           C  
ATOM   6003  NE  ARG A 371      20.063  -6.987  22.842  1.00  5.41           N  
ATOM   6004  CZ  ARG A 371      20.903  -6.304  23.641  1.00  5.41           C  
ATOM   6005  NH1 ARG A 371      21.286  -5.093  23.305  1.00  5.41           N  
ATOM   6006  NH2 ARG A 371      21.351  -6.852  24.760  1.00  5.41           N  
ATOM   6007  H   ARG A 371      16.097  -7.401  19.535  1.00  5.41           H  
ATOM   6008  HA  ARG A 371      17.041  -9.716  20.928  1.00  5.41           H  
ATOM   6009 1HB  ARG A 371      16.832  -6.823  21.813  1.00  5.41           H  
ATOM   6010 2HB  ARG A 371      17.671  -8.048  22.717  1.00  5.41           H  
ATOM   6011 1HG  ARG A 371      19.201  -8.383  20.865  1.00  5.41           H  
ATOM   6012 2HG  ARG A 371      18.376  -7.128  19.930  1.00  5.41           H  
ATOM   6013 1HD  ARG A 371      20.325  -6.231  20.904  1.00  5.41           H  
ATOM   6014 2HD  ARG A 371      18.929  -5.583  21.795  1.00  5.41           H  
ATOM   6015  HE  ARG A 371      19.792  -7.917  23.132  1.00  5.41           H  
ATOM   6016 1HH1 ARG A 371      20.954  -4.679  22.442  1.00  5.41           H  
ATOM   6017 2HH1 ARG A 371      21.920  -4.580  23.900  1.00  5.41           H  
ATOM   6018 1HH2 ARG A 371      21.063  -7.785  25.019  1.00  5.41           H  
ATOM   6019 2HH2 ARG A 371      21.984  -6.338  25.354  1.00  5.41           H  
ATOM   6020  N   VAL A 372      14.351  -8.306  22.226  1.00  5.19           N  
ATOM   6021  CA  VAL A 372      13.264  -8.591  23.153  1.00  5.19           C  
ATOM   6022  C   VAL A 372      12.521  -9.854  22.729  1.00  5.19           C  
ATOM   6023  O   VAL A 372      12.235 -10.726  23.558  1.00  5.19           O  
ATOM   6024  CB  VAL A 372      12.282  -7.409  23.248  1.00  5.19           C  
ATOM   6025  CG1 VAL A 372      11.060  -7.829  24.062  1.00  5.19           C  
ATOM   6026  CG2 VAL A 372      12.981  -6.207  23.926  1.00  5.19           C  
ATOM   6027  H   VAL A 372      14.348  -7.444  21.678  1.00  5.19           H  
ATOM   6028  HA  VAL A 372      13.692  -8.756  24.142  1.00  5.19           H  
ATOM   6029  HB  VAL A 372      11.953  -7.130  22.242  1.00  5.19           H  
ATOM   6030 1HG1 VAL A 372      10.360  -6.997  24.120  1.00  5.19           H  
ATOM   6031 2HG1 VAL A 372      10.574  -8.675  23.574  1.00  5.19           H  
ATOM   6032 3HG1 VAL A 372      11.371  -8.117  25.064  1.00  5.19           H  
ATOM   6033 1HG2 VAL A 372      12.292  -5.365  23.995  1.00  5.19           H  
ATOM   6034 2HG2 VAL A 372      13.297  -6.497  24.923  1.00  5.19           H  
ATOM   6035 3HG2 VAL A 372      13.848  -5.912  23.345  1.00  5.19           H  
ATOM   6036  N   GLY A 373      12.224  -9.970  21.429  1.00  5.01           N  
ATOM   6037  CA  GLY A 373      11.544 -11.143  20.907  1.00  5.01           C  
ATOM   6038  C   GLY A 373      12.306 -12.420  21.247  1.00  5.01           C  
ATOM   6039  O   GLY A 373      11.758 -13.325  21.877  1.00  5.01           O  
ATOM   6040  H   GLY A 373      12.460  -9.219  20.777  1.00  5.01           H  
ATOM   6041 1HA  GLY A 373      10.532 -11.193  21.311  1.00  5.01           H  
ATOM   6042 2HA  GLY A 373      11.458 -11.053  19.825  1.00  5.01           H  
ATOM   6043  N   LEU A 374      13.578 -12.495  20.861  1.00  4.85           N  
ATOM   6044  CA  LEU A 374      14.351 -13.702  21.133  1.00  4.85           C  
ATOM   6045  C   LEU A 374      14.497 -14.021  22.600  1.00  4.85           C  
ATOM   6046  O   LEU A 374      14.389 -15.185  22.998  1.00  4.85           O  
ATOM   6047  CB  LEU A 374      15.762 -13.644  20.585  1.00  4.85           C  
ATOM   6048  CG  LEU A 374      16.563 -14.928  20.944  1.00  4.85           C  
ATOM   6049  CD1 LEU A 374      15.852 -16.135  20.340  1.00  4.85           C  
ATOM   6050  CD2 LEU A 374      17.970 -14.825  20.445  1.00  4.85           C  
ATOM   6051  H   LEU A 374      14.006 -11.710  20.369  1.00  4.85           H  
ATOM   6052  HA  LEU A 374      13.835 -14.535  20.656  1.00  4.85           H  
ATOM   6053 1HB  LEU A 374      15.731 -13.529  19.504  1.00  4.85           H  
ATOM   6054 2HB  LEU A 374      16.266 -12.779  21.023  1.00  4.85           H  
ATOM   6055  HG  LEU A 374      16.575 -15.057  22.027  1.00  4.85           H  
ATOM   6056 1HD1 LEU A 374      16.386 -17.048  20.600  1.00  4.85           H  
ATOM   6057 2HD1 LEU A 374      14.838 -16.193  20.729  1.00  4.85           H  
ATOM   6058 3HD1 LEU A 374      15.816 -16.033  19.257  1.00  4.85           H  
ATOM   6059 1HD2 LEU A 374      18.512 -15.733  20.701  1.00  4.85           H  
ATOM   6060 2HD2 LEU A 374      17.961 -14.702  19.366  1.00  4.85           H  
ATOM   6061 3HD2 LEU A 374      18.455 -13.977  20.907  1.00  4.85           H  
ATOM   6062  N   PHE A 375      14.810 -13.021  23.416  1.00  4.72           N  
ATOM   6063  CA  PHE A 375      15.049 -13.325  24.807  1.00  4.72           C  
ATOM   6064  C   PHE A 375      13.780 -13.910  25.407  1.00  4.72           C  
ATOM   6065  O   PHE A 375      13.836 -14.915  26.116  1.00  4.72           O  
ATOM   6066  CB  PHE A 375      15.488 -12.066  25.543  1.00  4.72           C  
ATOM   6067  CG  PHE A 375      16.820 -11.539  25.013  1.00  4.72           C  
ATOM   6068  CD1 PHE A 375      17.624 -12.327  24.167  1.00  4.72           C  
ATOM   6069  CD2 PHE A 375      17.254 -10.256  25.326  1.00  4.72           C  
ATOM   6070  CE1 PHE A 375      18.812 -11.831  23.654  1.00  4.72           C  
ATOM   6071  CE2 PHE A 375      18.444  -9.768  24.817  1.00  4.72           C  
ATOM   6072  CZ  PHE A 375      19.220 -10.555  23.976  1.00  4.72           C  
ATOM   6073  H   PHE A 375      14.896 -12.060  23.081  1.00  4.72           H  
ATOM   6074  HA  PHE A 375      15.841 -14.070  24.875  1.00  4.72           H  
ATOM   6075 1HB  PHE A 375      14.732 -11.286  25.409  1.00  4.72           H  
ATOM   6076 2HB  PHE A 375      15.584 -12.267  26.606  1.00  4.72           H  
ATOM   6077  HD1 PHE A 375      17.297 -13.332  23.907  1.00  4.72           H  
ATOM   6078  HD2 PHE A 375      16.639  -9.631  25.974  1.00  4.72           H  
ATOM   6079  HE1 PHE A 375      19.422 -12.447  22.996  1.00  4.72           H  
ATOM   6080  HE2 PHE A 375      18.764  -8.760  25.073  1.00  4.72           H  
ATOM   6081  HZ  PHE A 375      20.146 -10.167  23.573  1.00  4.72           H  
ATOM   6082  N   LEU A 376      12.614 -13.355  25.058  1.00  4.65           N  
ATOM   6083  CA  LEU A 376      11.379 -13.919  25.570  1.00  4.65           C  
ATOM   6084  C   LEU A 376      11.141 -15.313  25.035  1.00  4.65           C  
ATOM   6085  O   LEU A 376      10.668 -16.170  25.774  1.00  4.65           O  
ATOM   6086  CB  LEU A 376      10.183 -13.004  25.333  1.00  4.65           C  
ATOM   6087  CG  LEU A 376       8.820 -13.553  25.872  1.00  4.65           C  
ATOM   6088  CD1 LEU A 376       8.898 -13.884  27.352  1.00  4.65           C  
ATOM   6089  CD2 LEU A 376       7.768 -12.487  25.674  1.00  4.65           C  
ATOM   6090  H   LEU A 376      12.578 -12.527  24.458  1.00  4.65           H  
ATOM   6091  HA  LEU A 376      11.480 -14.014  26.634  1.00  4.65           H  
ATOM   6092 1HB  LEU A 376      10.379 -12.049  25.798  1.00  4.65           H  
ATOM   6093 2HB  LEU A 376      10.088 -12.839  24.262  1.00  4.65           H  
ATOM   6094  HG  LEU A 376       8.553 -14.463  25.338  1.00  4.65           H  
ATOM   6095 1HD1 LEU A 376       7.932 -14.257  27.666  1.00  4.65           H  
ATOM   6096 2HD1 LEU A 376       9.656 -14.651  27.524  1.00  4.65           H  
ATOM   6097 3HD1 LEU A 376       9.140 -13.006  27.918  1.00  4.65           H  
ATOM   6098 1HD2 LEU A 376       6.826 -12.857  26.057  1.00  4.65           H  
ATOM   6099 2HD2 LEU A 376       8.049 -11.589  26.224  1.00  4.65           H  
ATOM   6100 3HD2 LEU A 376       7.680 -12.253  24.610  1.00  4.65           H  
ATOM   6101  N   GLN A 377      11.442 -15.575  23.768  1.00  4.66           N  
ATOM   6102  CA  GLN A 377      11.247 -16.919  23.236  1.00  4.66           C  
ATOM   6103  C   GLN A 377      12.050 -17.942  24.036  1.00  4.66           C  
ATOM   6104  O   GLN A 377      11.529 -18.998  24.434  1.00  4.66           O  
ATOM   6105  CB  GLN A 377      11.664 -16.972  21.765  1.00  4.66           C  
ATOM   6106  CG  GLN A 377      11.484 -18.317  21.113  1.00  4.66           C  
ATOM   6107  CD  GLN A 377      11.881 -18.318  19.648  1.00  4.66           C  
ATOM   6108  OE1 GLN A 377      12.169 -17.276  19.053  1.00  4.66           O  
ATOM   6109  NE2 GLN A 377      11.895 -19.504  19.050  1.00  4.66           N  
ATOM   6110  H   GLN A 377      11.801 -14.832  23.163  1.00  4.66           H  
ATOM   6111  HA  GLN A 377      10.196 -17.183  23.325  1.00  4.66           H  
ATOM   6112 1HB  GLN A 377      11.116 -16.227  21.198  1.00  4.66           H  
ATOM   6113 2HB  GLN A 377      12.715 -16.715  21.694  1.00  4.66           H  
ATOM   6114 1HG  GLN A 377      12.119 -19.034  21.634  1.00  4.66           H  
ATOM   6115 2HG  GLN A 377      10.442 -18.613  21.193  1.00  4.66           H  
ATOM   6116 1HE2 GLN A 377      12.145 -19.576  18.083  1.00  4.66           H  
ATOM   6117 2HE2 GLN A 377      11.656 -20.327  19.566  1.00  4.66           H  
ATOM   6118  N   ASN A 378      13.317 -17.619  24.303  1.00  4.78           N  
ATOM   6119  CA  ASN A 378      14.167 -18.533  25.051  1.00  4.78           C  
ATOM   6120  C   ASN A 378      13.684 -18.704  26.488  1.00  4.78           C  
ATOM   6121  O   ASN A 378      13.634 -19.825  27.011  1.00  4.78           O  
ATOM   6122  CB  ASN A 378      15.593 -18.047  25.025  1.00  4.78           C  
ATOM   6123  CG  ASN A 378      16.257 -18.252  23.690  1.00  4.78           C  
ATOM   6124  OD1 ASN A 378      15.817 -19.046  22.846  1.00  4.78           O  
ATOM   6125  ND2 ASN A 378      17.339 -17.566  23.499  1.00  4.78           N  
ATOM   6126  H   ASN A 378      13.692 -16.732  23.962  1.00  4.78           H  
ATOM   6127  HA  ASN A 378      14.122 -19.511  24.573  1.00  4.78           H  
ATOM   6128 1HB  ASN A 378      15.605 -16.975  25.256  1.00  4.78           H  
ATOM   6129 2HB  ASN A 378      16.167 -18.556  25.797  1.00  4.78           H  
ATOM   6130 1HD2 ASN A 378      17.854 -17.682  22.649  1.00  4.78           H  
ATOM   6131 2HD2 ASN A 378      17.649 -16.948  24.221  1.00  4.78           H  
ATOM   6132  N   VAL A 379      13.276 -17.599  27.107  1.00  5.02           N  
ATOM   6133  CA  VAL A 379      12.764 -17.635  28.461  1.00  5.02           C  
ATOM   6134  C   VAL A 379      11.468 -18.417  28.527  1.00  5.02           C  
ATOM   6135  O   VAL A 379      11.295 -19.244  29.414  1.00  5.02           O  
ATOM   6136  CB  VAL A 379      12.629 -16.210  29.014  1.00  5.02           C  
ATOM   6137  CG1 VAL A 379      11.885 -16.202  30.311  1.00  5.02           C  
ATOM   6138  CG2 VAL A 379      14.039 -15.666  29.240  1.00  5.02           C  
ATOM   6139  H   VAL A 379      13.342 -16.697  26.633  1.00  5.02           H  
ATOM   6140  HA  VAL A 379      13.497 -18.144  29.084  1.00  5.02           H  
ATOM   6141  HB  VAL A 379      12.094 -15.590  28.302  1.00  5.02           H  
ATOM   6142 1HG1 VAL A 379      11.810 -15.182  30.687  1.00  5.02           H  
ATOM   6143 2HG1 VAL A 379      10.904 -16.588  30.117  1.00  5.02           H  
ATOM   6144 3HG1 VAL A 379      12.396 -16.826  31.043  1.00  5.02           H  
ATOM   6145 1HG2 VAL A 379      13.996 -14.661  29.624  1.00  5.02           H  
ATOM   6146 2HG2 VAL A 379      14.556 -16.302  29.956  1.00  5.02           H  
ATOM   6147 3HG2 VAL A 379      14.585 -15.668  28.303  1.00  5.02           H  
ATOM   6148  N   GLY A 380      10.570 -18.202  27.577  1.00  5.42           N  
ATOM   6149  CA  GLY A 380       9.313 -18.923  27.545  1.00  5.42           C  
ATOM   6150  C   GLY A 380       9.552 -20.430  27.459  1.00  5.42           C  
ATOM   6151  O   GLY A 380       8.859 -21.203  28.130  1.00  5.42           O  
ATOM   6152  H   GLY A 380      10.755 -17.514  26.863  1.00  5.42           H  
ATOM   6153 1HA  GLY A 380       8.732 -18.683  28.433  1.00  5.42           H  
ATOM   6154 2HA  GLY A 380       8.739 -18.588  26.680  1.00  5.42           H  
ATOM   6155  N   SER A 381      10.557 -20.855  26.675  1.00  6.00           N  
ATOM   6156  CA  SER A 381      10.870 -22.280  26.559  1.00  6.00           C  
ATOM   6157  C   SER A 381      11.355 -22.830  27.906  1.00  6.00           C  
ATOM   6158  O   SER A 381      10.915 -23.902  28.359  1.00  6.00           O  
ATOM   6159  CB  SER A 381      11.932 -22.482  25.493  1.00  6.00           C  
ATOM   6160  OG  SER A 381      11.449 -22.113  24.223  1.00  6.00           O  
ATOM   6161  H   SER A 381      11.083 -20.177  26.119  1.00  6.00           H  
ATOM   6162  HA  SER A 381       9.966 -22.813  26.266  1.00  6.00           H  
ATOM   6163 1HB  SER A 381      12.809 -21.886  25.734  1.00  6.00           H  
ATOM   6164 2HB  SER A 381      12.239 -23.525  25.482  1.00  6.00           H  
ATOM   6165  HG  SER A 381      11.345 -21.140  24.255  1.00  6.00           H  
ATOM   6166  N   PHE A 382      12.224 -22.074  28.579  1.00  6.75           N  
ATOM   6167  CA  PHE A 382      12.723 -22.437  29.901  1.00  6.75           C  
ATOM   6168  C   PHE A 382      11.562 -22.611  30.860  1.00  6.75           C  
ATOM   6169  O   PHE A 382      11.419 -23.616  31.551  1.00  6.75           O  
ATOM   6170  CB  PHE A 382      13.692 -21.375  30.421  1.00  6.75           C  
ATOM   6171  CG  PHE A 382      14.148 -21.534  31.852  1.00  6.75           C  
ATOM   6172  CD1 PHE A 382      15.117 -22.456  32.214  1.00  6.75           C  
ATOM   6173  CD2 PHE A 382      13.608 -20.715  32.840  1.00  6.75           C  
ATOM   6174  CE1 PHE A 382      15.536 -22.561  33.534  1.00  6.75           C  
ATOM   6175  CE2 PHE A 382      14.022 -20.815  34.154  1.00  6.75           C  
ATOM   6176  CZ  PHE A 382      14.988 -21.742  34.503  1.00  6.75           C  
ATOM   6177  H   PHE A 382      12.560 -21.204  28.147  1.00  6.75           H  
ATOM   6178  HA  PHE A 382      13.246 -23.398  29.821  1.00  6.75           H  
ATOM   6179 1HB  PHE A 382      14.575 -21.355  29.785  1.00  6.75           H  
ATOM   6180 2HB  PHE A 382      13.229 -20.404  30.335  1.00  6.75           H  
ATOM   6181  HD1 PHE A 382      15.553 -23.098  31.449  1.00  6.75           H  
ATOM   6182  HD2 PHE A 382      12.853 -19.983  32.563  1.00  6.75           H  
ATOM   6183  HE1 PHE A 382      16.302 -23.288  33.810  1.00  6.75           H  
ATOM   6184  HE2 PHE A 382      13.590 -20.163  34.914  1.00  6.75           H  
ATOM   6185  HZ  PHE A 382      15.323 -21.821  35.540  1.00  6.75           H  
ATOM   6186  N   LEU A 383      10.716 -21.602  30.896  1.00  7.63           N  
ATOM   6187  CA  LEU A 383       9.596 -21.591  31.795  1.00  7.63           C  
ATOM   6188  C   LEU A 383       8.617 -22.712  31.516  1.00  7.63           C  
ATOM   6189  O   LEU A 383       8.082 -23.312  32.443  1.00  7.63           O  
ATOM   6190  CB  LEU A 383       8.941 -20.253  31.681  1.00  7.63           C  
ATOM   6191  CG  LEU A 383       9.810 -19.151  32.174  1.00  7.63           C  
ATOM   6192  CD1 LEU A 383       9.140 -17.852  31.798  1.00  7.63           C  
ATOM   6193  CD2 LEU A 383      10.113 -19.373  33.684  1.00  7.63           C  
ATOM   6194  H   LEU A 383      10.866 -20.804  30.283  1.00  7.63           H  
ATOM   6195  HA  LEU A 383       9.979 -21.707  32.807  1.00  7.63           H  
ATOM   6196 1HB  LEU A 383       8.708 -20.064  30.635  1.00  7.63           H  
ATOM   6197 2HB  LEU A 383       8.031 -20.269  32.247  1.00  7.63           H  
ATOM   6198  HG  LEU A 383      10.752 -19.173  31.669  1.00  7.63           H  
ATOM   6199 1HD1 LEU A 383       9.751 -17.033  32.097  1.00  7.63           H  
ATOM   6200 2HD1 LEU A 383       9.018 -17.829  30.719  1.00  7.63           H  
ATOM   6201 3HD1 LEU A 383       8.196 -17.753  32.236  1.00  7.63           H  
ATOM   6202 1HD2 LEU A 383      10.767 -18.589  34.044  1.00  7.63           H  
ATOM   6203 2HD2 LEU A 383       9.235 -19.386  34.272  1.00  7.63           H  
ATOM   6204 3HD2 LEU A 383      10.613 -20.335  33.804  1.00  7.63           H  
ATOM   6205  N   ASP A 384       8.414 -23.062  30.239  1.00  8.54           N  
ATOM   6206  CA  ASP A 384       7.504 -24.154  29.929  1.00  8.54           C  
ATOM   6207  C   ASP A 384       8.012 -25.446  30.571  1.00  8.54           C  
ATOM   6208  O   ASP A 384       7.222 -26.263  31.048  1.00  8.54           O  
ATOM   6209  CB  ASP A 384       7.367 -24.334  28.413  1.00  8.54           C  
ATOM   6210  CG  ASP A 384       6.270 -25.308  28.044  1.00  8.54           C  
ATOM   6211  OD1 ASP A 384       5.140 -25.004  28.328  1.00  8.54           O  
ATOM   6212  OD2 ASP A 384       6.549 -26.364  27.520  1.00  8.54           O  
ATOM   6213  H   ASP A 384       8.850 -22.537  29.483  1.00  8.54           H  
ATOM   6214  HA  ASP A 384       6.525 -23.921  30.346  1.00  8.54           H  
ATOM   6215 1HB  ASP A 384       7.160 -23.366  27.952  1.00  8.54           H  
ATOM   6216 2HB  ASP A 384       8.316 -24.691  28.006  1.00  8.54           H  
ATOM   6217  N   THR A 385       9.340 -25.602  30.618  1.00  9.29           N  
ATOM   6218  CA  THR A 385       9.958 -26.749  31.269  1.00  9.29           C  
ATOM   6219  C   THR A 385       9.777 -26.698  32.795  1.00  9.29           C  
ATOM   6220  O   THR A 385       9.509 -27.718  33.433  1.00  9.29           O  
ATOM   6221  CB  THR A 385      11.460 -26.845  30.929  1.00  9.29           C  
ATOM   6222  OG1 THR A 385      11.625 -27.007  29.509  1.00  9.29           O  
ATOM   6223  CG2 THR A 385      12.089 -28.015  31.656  1.00  9.29           C  
ATOM   6224  H   THR A 385       9.934 -24.905  30.164  1.00  9.29           H  
ATOM   6225  HA  THR A 385       9.471 -27.651  30.903  1.00  9.29           H  
ATOM   6226  HB  THR A 385      11.962 -25.939  31.237  1.00  9.29           H  
ATOM   6227  HG1 THR A 385      11.309 -26.206  29.058  1.00  9.29           H  
ATOM   6228 1HG2 THR A 385      13.148 -28.067  31.411  1.00  9.29           H  
ATOM   6229 2HG2 THR A 385      11.971 -27.876  32.733  1.00  9.29           H  
ATOM   6230 3HG2 THR A 385      11.600 -28.938  31.354  1.00  9.29           H  
ATOM   6231  N   VAL A 386       9.958 -25.505  33.373  1.00  9.74           N  
ATOM   6232  CA  VAL A 386       9.900 -25.306  34.825  1.00  9.74           C  
ATOM   6233  C   VAL A 386       8.490 -25.353  35.459  1.00  9.74           C  
ATOM   6234  O   VAL A 386       8.313 -25.992  36.500  1.00  9.74           O  
ATOM   6235  CB  VAL A 386      10.564 -23.964  35.190  1.00  9.74           C  
ATOM   6236  CG1 VAL A 386      10.389 -23.676  36.663  1.00  9.74           C  
ATOM   6237  CG2 VAL A 386      12.044 -24.015  34.838  1.00  9.74           C  
ATOM   6238  H   VAL A 386      10.186 -24.715  32.768  1.00  9.74           H  
ATOM   6239  HA  VAL A 386      10.493 -26.098  35.280  1.00  9.74           H  
ATOM   6240  HB  VAL A 386      10.079 -23.167  34.635  1.00  9.74           H  
ATOM   6241 1HG1 VAL A 386      10.853 -22.720  36.899  1.00  9.74           H  
ATOM   6242 2HG1 VAL A 386       9.327 -23.636  36.898  1.00  9.74           H  
ATOM   6243 3HG1 VAL A 386      10.861 -24.464  37.248  1.00  9.74           H  
ATOM   6244 1HG2 VAL A 386      12.495 -23.069  35.089  1.00  9.74           H  
ATOM   6245 2HG2 VAL A 386      12.529 -24.809  35.401  1.00  9.74           H  
ATOM   6246 3HG2 VAL A 386      12.167 -24.203  33.780  1.00  9.74           H  
ATOM   6247  N   GLY A 387       7.499 -24.660  34.879  1.00  9.75           N  
ATOM   6248  CA  GLY A 387       6.142 -24.680  35.458  1.00  9.75           C  
ATOM   6249  C   GLY A 387       5.371 -23.350  35.391  1.00  9.75           C  
ATOM   6250  O   GLY A 387       5.785 -22.393  34.727  1.00  9.75           O  
ATOM   6251  H   GLY A 387       7.688 -24.143  34.023  1.00  9.75           H  
ATOM   6252 1HA  GLY A 387       5.559 -25.449  34.948  1.00  9.75           H  
ATOM   6253 2HA  GLY A 387       6.203 -24.998  36.498  1.00  9.75           H  
ATOM   6254  N   GLY A 388       4.261 -23.281  36.148  1.00  9.30           N  
ATOM   6255  CA  GLY A 388       3.326 -22.139  36.208  1.00  9.30           C  
ATOM   6256  C   GLY A 388       3.982 -20.828  36.649  1.00  9.30           C  
ATOM   6257  O   GLY A 388       3.467 -19.735  36.390  1.00  9.30           O  
ATOM   6258  H   GLY A 388       3.990 -24.106  36.696  1.00  9.30           H  
ATOM   6259 1HA  GLY A 388       2.870 -22.007  35.226  1.00  9.30           H  
ATOM   6260 2HA  GLY A 388       2.517 -22.389  36.893  1.00  9.30           H  
ATOM   6261  N   ILE A 389       5.169 -20.937  37.248  1.00  8.46           N  
ATOM   6262  CA  ILE A 389       5.992 -19.807  37.677  1.00  8.46           C  
ATOM   6263  C   ILE A 389       6.300 -18.888  36.496  1.00  8.46           C  
ATOM   6264  O   ILE A 389       6.665 -17.715  36.672  1.00  8.46           O  
ATOM   6265  CB  ILE A 389       7.314 -20.282  38.302  1.00  8.46           C  
ATOM   6266  CG1 ILE A 389       7.962 -19.121  39.063  1.00  8.46           C  
ATOM   6267  CG2 ILE A 389       8.260 -20.822  37.219  1.00  8.46           C  
ATOM   6268  CD1 ILE A 389       7.154 -18.649  40.260  1.00  8.46           C  
ATOM   6269  H   ILE A 389       5.511 -21.869  37.418  1.00  8.46           H  
ATOM   6270  HA  ILE A 389       5.442 -19.237  38.423  1.00  8.46           H  
ATOM   6271  HB  ILE A 389       7.103 -21.071  39.022  1.00  8.46           H  
ATOM   6272 1HG1 ILE A 389       8.945 -19.432  39.412  1.00  8.46           H  
ATOM   6273 2HG1 ILE A 389       8.087 -18.279  38.381  1.00  8.46           H  
ATOM   6274 1HG2 ILE A 389       9.177 -21.156  37.689  1.00  8.46           H  
ATOM   6275 2HG2 ILE A 389       7.788 -21.658  36.699  1.00  8.46           H  
ATOM   6276 3HG2 ILE A 389       8.492 -20.039  36.506  1.00  8.46           H  
ATOM   6277 1HD1 ILE A 389       7.670 -17.824  40.751  1.00  8.46           H  
ATOM   6278 2HD1 ILE A 389       6.170 -18.310  39.928  1.00  8.46           H  
ATOM   6279 3HD1 ILE A 389       7.031 -19.472  40.972  1.00  8.46           H  
ATOM   6280  N   GLY A 390       6.170 -19.435  35.285  1.00  7.41           N  
ATOM   6281  CA  GLY A 390       6.392 -18.697  34.073  1.00  7.41           C  
ATOM   6282  C   GLY A 390       5.532 -17.461  33.969  1.00  7.41           C  
ATOM   6283  O   GLY A 390       5.936 -16.488  33.342  1.00  7.41           O  
ATOM   6284  H   GLY A 390       5.898 -20.417  35.202  1.00  7.41           H  
ATOM   6285 1HA  GLY A 390       7.413 -18.387  34.068  1.00  7.41           H  
ATOM   6286 2HA  GLY A 390       6.210 -19.345  33.215  1.00  7.41           H  
ATOM   6287  N   HIS A 391       4.355 -17.457  34.589  1.00  6.32           N  
ATOM   6288  CA  HIS A 391       3.521 -16.268  34.510  1.00  6.32           C  
ATOM   6289  C   HIS A 391       4.299 -15.090  35.107  1.00  6.32           C  
ATOM   6290  O   HIS A 391       4.439 -14.037  34.473  1.00  6.32           O  
ATOM   6291  CB  HIS A 391       2.206 -16.488  35.261  1.00  6.32           C  
ATOM   6292  CG  HIS A 391       1.244 -15.334  35.210  1.00  6.32           C  
ATOM   6293  ND1 HIS A 391       0.482 -15.047  34.091  1.00  6.32           N  
ATOM   6294  CD2 HIS A 391       0.911 -14.405  36.139  1.00  6.32           C  
ATOM   6295  CE1 HIS A 391      -0.276 -13.992  34.338  1.00  6.32           C  
ATOM   6296  NE2 HIS A 391      -0.038 -13.587  35.572  1.00  6.32           N  
ATOM   6297  H   HIS A 391       4.050 -18.271  35.127  1.00  6.32           H  
ATOM   6298  HA  HIS A 391       3.294 -16.038  33.471  1.00  6.32           H  
ATOM   6299 1HB  HIS A 391       1.704 -17.367  34.849  1.00  6.32           H  
ATOM   6300 2HB  HIS A 391       2.421 -16.709  36.308  1.00  6.32           H  
ATOM   6301  HD2 HIS A 391       1.317 -14.324  37.149  1.00  6.32           H  
ATOM   6302  HE1 HIS A 391      -0.981 -13.539  33.642  1.00  6.32           H  
ATOM   6303  HE2 HIS A 391      -0.479 -12.805  36.034  1.00  6.32           H  
ATOM   6304  N   THR A 392       4.826 -15.288  36.319  1.00  5.33           N  
ATOM   6305  CA  THR A 392       5.578 -14.257  37.020  1.00  5.33           C  
ATOM   6306  C   THR A 392       6.847 -13.878  36.268  1.00  5.33           C  
ATOM   6307  O   THR A 392       7.159 -12.692  36.105  1.00  5.33           O  
ATOM   6308  CB  THR A 392       5.965 -14.736  38.434  1.00  5.33           C  
ATOM   6309  OG1 THR A 392       4.778 -14.987  39.204  1.00  5.33           O  
ATOM   6310  CG2 THR A 392       6.823 -13.696  39.128  1.00  5.33           C  
ATOM   6311  H   THR A 392       4.703 -16.189  36.761  1.00  5.33           H  
ATOM   6312  HA  THR A 392       4.951 -13.366  37.103  1.00  5.33           H  
ATOM   6313  HB  THR A 392       6.533 -15.665  38.355  1.00  5.33           H  
ATOM   6314  HG1 THR A 392       4.235 -14.195  39.209  1.00  5.33           H  
ATOM   6315 1HG2 THR A 392       7.096 -14.054  40.120  1.00  5.33           H  
ATOM   6316 2HG2 THR A 392       7.723 -13.529  38.540  1.00  5.33           H  
ATOM   6317 3HG2 THR A 392       6.267 -12.764  39.217  1.00  5.33           H  
ATOM   6318  N   THR A 393       7.583 -14.885  35.800  1.00  4.53           N  
ATOM   6319  CA  THR A 393       8.836 -14.609  35.111  1.00  4.53           C  
ATOM   6320  C   THR A 393       8.616 -13.819  33.823  1.00  4.53           C  
ATOM   6321  O   THR A 393       9.369 -12.882  33.540  1.00  4.53           O  
ATOM   6322  CB  THR A 393       9.623 -15.876  34.819  1.00  4.53           C  
ATOM   6323  OG1 THR A 393       9.956 -16.531  36.049  1.00  4.53           O  
ATOM   6324  CG2 THR A 393      10.908 -15.498  34.065  1.00  4.53           C  
ATOM   6325  H   THR A 393       7.273 -15.848  35.953  1.00  4.53           H  
ATOM   6326  HA  THR A 393       9.449 -13.998  35.769  1.00  4.53           H  
ATOM   6327  HB  THR A 393       9.011 -16.538  34.235  1.00  4.53           H  
ATOM   6328  HG1 THR A 393       9.139 -16.830  36.475  1.00  4.53           H  
ATOM   6329 1HG2 THR A 393      11.492 -16.388  33.839  1.00  4.53           H  
ATOM   6330 2HG2 THR A 393      10.643 -14.996  33.133  1.00  4.53           H  
ATOM   6331 3HG2 THR A 393      11.504 -14.826  34.678  1.00  4.53           H  
ATOM   6332  N   ILE A 394       7.600 -14.183  33.039  1.00  3.95           N  
ATOM   6333  CA  ILE A 394       7.315 -13.453  31.815  1.00  3.95           C  
ATOM   6334  C   ILE A 394       6.952 -12.016  32.139  1.00  3.95           C  
ATOM   6335  O   ILE A 394       7.407 -11.101  31.454  1.00  3.95           O  
ATOM   6336  CB  ILE A 394       6.213 -14.103  30.978  1.00  3.95           C  
ATOM   6337  CG1 ILE A 394       6.726 -15.422  30.422  1.00  3.95           C  
ATOM   6338  CG2 ILE A 394       5.790 -13.146  29.867  1.00  3.95           C  
ATOM   6339  CD1 ILE A 394       5.666 -16.289  29.813  1.00  3.95           C  
ATOM   6340  H   ILE A 394       7.010 -14.975  33.290  1.00  3.95           H  
ATOM   6341  HA  ILE A 394       8.217 -13.444  31.205  1.00  3.95           H  
ATOM   6342  HB  ILE A 394       5.356 -14.332  31.620  1.00  3.95           H  
ATOM   6343 1HG1 ILE A 394       7.484 -15.221  29.683  1.00  3.95           H  
ATOM   6344 2HG1 ILE A 394       7.180 -15.961  31.229  1.00  3.95           H  
ATOM   6345 1HG2 ILE A 394       5.002 -13.603  29.271  1.00  3.95           H  
ATOM   6346 2HG2 ILE A 394       5.420 -12.227  30.319  1.00  3.95           H  
ATOM   6347 3HG2 ILE A 394       6.644 -12.918  29.232  1.00  3.95           H  
ATOM   6348 1HD1 ILE A 394       6.114 -17.217  29.459  1.00  3.95           H  
ATOM   6349 2HD1 ILE A 394       4.910 -16.516  30.571  1.00  3.95           H  
ATOM   6350 3HD1 ILE A 394       5.199 -15.766  28.981  1.00  3.95           H  
ATOM   6351  N   GLN A 395       6.141 -11.789  33.180  1.00  3.56           N  
ATOM   6352  CA  GLN A 395       5.818 -10.409  33.521  1.00  3.56           C  
ATOM   6353  C   GLN A 395       7.090  -9.631  33.867  1.00  3.56           C  
ATOM   6354  O   GLN A 395       7.255  -8.485  33.436  1.00  3.56           O  
ATOM   6355  CB  GLN A 395       4.846 -10.350  34.704  1.00  3.56           C  
ATOM   6356  CG  GLN A 395       3.426 -10.801  34.395  1.00  3.56           C  
ATOM   6357  CD  GLN A 395       2.537 -10.803  35.637  1.00  3.56           C  
ATOM   6358  OE1 GLN A 395       2.918 -11.290  36.708  1.00  3.56           O  
ATOM   6359  NE2 GLN A 395       1.341 -10.227  35.502  1.00  3.56           N  
ATOM   6360  H   GLN A 395       5.746 -12.562  33.720  1.00  3.56           H  
ATOM   6361  HA  GLN A 395       5.352  -9.937  32.658  1.00  3.56           H  
ATOM   6362 1HB  GLN A 395       5.223 -10.992  35.502  1.00  3.56           H  
ATOM   6363 2HB  GLN A 395       4.808  -9.335  35.096  1.00  3.56           H  
ATOM   6364 1HG  GLN A 395       2.995 -10.120  33.665  1.00  3.56           H  
ATOM   6365 2HG  GLN A 395       3.456 -11.809  33.990  1.00  3.56           H  
ATOM   6366 1HE2 GLN A 395       0.715 -10.182  36.281  1.00  3.56           H  
ATOM   6367 2HE2 GLN A 395       1.073  -9.835  34.622  1.00  3.56           H  
ATOM   6368  N   ARG A 396       8.023 -10.265  34.586  1.00  3.35           N  
ATOM   6369  CA  ARG A 396       9.278  -9.601  34.924  1.00  3.35           C  
ATOM   6370  C   ARG A 396      10.090  -9.296  33.660  1.00  3.35           C  
ATOM   6371  O   ARG A 396      10.704  -8.226  33.542  1.00  3.35           O  
ATOM   6372  CB  ARG A 396      10.080 -10.456  35.891  1.00  3.35           C  
ATOM   6373  CG  ARG A 396       9.485 -10.523  37.297  1.00  3.35           C  
ATOM   6374  CD  ARG A 396      10.220 -11.466  38.172  1.00  3.35           C  
ATOM   6375  NE  ARG A 396       9.658 -11.505  39.516  1.00  3.35           N  
ATOM   6376  CZ  ARG A 396       9.989 -12.407  40.460  1.00  3.35           C  
ATOM   6377  NH1 ARG A 396      10.874 -13.341  40.197  1.00  3.35           N  
```
