## Supplementary material for "Phylogenetic and protein structure analyses provide insight into the evolution and diversification of the CD36 domain ‘apex’ among scavenger receptor class B proteins across Eukarya": Supplementary_File10_rosettafold.txt (part 122 of 221)

```
ATOM   6378  NH2 ARG A 396       9.421 -12.352  41.652  1.00  3.35           N  
ATOM   6379  H   ARG A 396       7.839 -11.209  34.934  1.00  3.35           H  
ATOM   6380  HA  ARG A 396       9.045  -8.662  35.421  1.00  3.35           H  
ATOM   6381 1HB  ARG A 396      10.144 -11.472  35.514  1.00  3.35           H  
ATOM   6382 2HB  ARG A 396      11.094 -10.071  35.970  1.00  3.35           H  
ATOM   6383 1HG  ARG A 396       9.526  -9.534  37.748  1.00  3.35           H  
ATOM   6384 2HG  ARG A 396       8.448 -10.846  37.235  1.00  3.35           H  
ATOM   6385 1HD  ARG A 396      10.158 -12.469  37.748  1.00  3.35           H  
ATOM   6386 2HD  ARG A 396      11.262 -11.164  38.244  1.00  3.35           H  
ATOM   6387  HE  ARG A 396       8.971 -10.803  39.757  1.00  3.35           H  
ATOM   6388 1HH1 ARG A 396      11.306 -13.384  39.285  1.00  3.35           H  
ATOM   6389 2HH1 ARG A 396      11.121 -14.016  40.906  1.00  3.35           H  
ATOM   6390 1HH2 ARG A 396       8.740 -11.633  41.855  1.00  3.35           H  
ATOM   6391 2HH2 ARG A 396       9.669 -13.027  42.360  1.00  3.35           H  
ATOM   6392  N   LEU A 397      10.061 -10.214  32.690  1.00  3.28           N  
ATOM   6393  CA  LEU A 397      10.765  -9.994  31.436  1.00  3.28           C  
ATOM   6394  C   LEU A 397      10.152  -8.814  30.709  1.00  3.28           C  
ATOM   6395  O   LEU A 397      10.876  -7.966  30.186  1.00  3.28           O  
ATOM   6396  CB  LEU A 397      10.764 -11.216  30.527  1.00  3.28           C  
ATOM   6397  CG  LEU A 397      11.646 -11.047  29.259  1.00  3.28           C  
ATOM   6398  CD1 LEU A 397      12.127 -12.398  28.837  1.00  3.28           C  
ATOM   6399  CD2 LEU A 397      10.840 -10.336  28.146  1.00  3.28           C  
ATOM   6400  H   LEU A 397       9.564 -11.091  32.845  1.00  3.28           H  
ATOM   6401  HA  LEU A 397      11.802  -9.753  31.664  1.00  3.28           H  
ATOM   6402 1HB  LEU A 397      11.119 -12.078  31.091  1.00  3.28           H  
ATOM   6403 2HB  LEU A 397       9.739 -11.411  30.204  1.00  3.28           H  
ATOM   6404  HG  LEU A 397      12.523 -10.443  29.495  1.00  3.28           H  
ATOM   6405 1HD1 LEU A 397      12.764 -12.312  27.957  1.00  3.28           H  
ATOM   6406 2HD1 LEU A 397      12.692 -12.825  29.653  1.00  3.28           H  
ATOM   6407 3HD1 LEU A 397      11.294 -13.023  28.623  1.00  3.28           H  
ATOM   6408 1HD2 LEU A 397      11.464 -10.221  27.258  1.00  3.28           H  
ATOM   6409 2HD2 LEU A 397       9.963 -10.911  27.897  1.00  3.28           H  
ATOM   6410 3HD2 LEU A 397      10.530  -9.356  28.493  1.00  3.28           H  
ATOM   6411  N   LYS A 398       8.820  -8.769  30.634  1.00  3.33           N  
ATOM   6412  CA  LYS A 398       8.164  -7.663  29.958  1.00  3.33           C  
ATOM   6413  C   LYS A 398       8.525  -6.341  30.635  1.00  3.33           C  
ATOM   6414  O   LYS A 398       8.756  -5.337  29.955  1.00  3.33           O  
ATOM   6415  CB  LYS A 398       6.650  -7.874  29.915  1.00  3.33           C  
ATOM   6416  CG  LYS A 398       6.194  -8.976  28.943  1.00  3.33           C  
ATOM   6417  CD  LYS A 398       4.683  -9.132  28.972  1.00  3.33           C  
ATOM   6418  CE  LYS A 398       4.189 -10.141  27.941  1.00  3.33           C  
ATOM   6419  NZ  LYS A 398       2.705 -10.300  28.003  1.00  3.33           N  
ATOM   6420  H   LYS A 398       8.265  -9.510  31.061  1.00  3.33           H  
ATOM   6421  HA  LYS A 398       8.525  -7.625  28.932  1.00  3.33           H  
ATOM   6422 1HB  LYS A 398       6.301  -8.149  30.913  1.00  3.33           H  
ATOM   6423 2HB  LYS A 398       6.157  -6.944  29.638  1.00  3.33           H  
ATOM   6424 1HG  LYS A 398       6.514  -8.727  27.931  1.00  3.33           H  
ATOM   6425 2HG  LYS A 398       6.660  -9.921  29.229  1.00  3.33           H  
ATOM   6426 1HD  LYS A 398       4.382  -9.469  29.967  1.00  3.33           H  
ATOM   6427 2HD  LYS A 398       4.215  -8.169  28.778  1.00  3.33           H  
ATOM   6428 1HE  LYS A 398       4.464  -9.793  26.946  1.00  3.33           H  
ATOM   6429 2HE  LYS A 398       4.657 -11.104  28.116  1.00  3.33           H  
ATOM   6430 1HZ  LYS A 398       2.407 -10.962  27.302  1.00  3.33           H  
ATOM   6431 2HZ  LYS A 398       2.433 -10.635  28.917  1.00  3.33           H  
ATOM   6432 3HZ  LYS A 398       2.263  -9.409  27.828  1.00  3.33           H  
ATOM   6433  N   ARG A 399       8.640  -6.334  31.968  1.00  3.44           N  
ATOM   6434  CA  ARG A 399       9.046  -5.107  32.640  1.00  3.44           C  
ATOM   6435  C   ARG A 399      10.460  -4.723  32.199  1.00  3.44           C  
ATOM   6436  O   ARG A 399      10.751  -3.546  31.981  1.00  3.44           O  
ATOM   6437  CB  ARG A 399       8.987  -5.260  34.151  1.00  3.44           C  
ATOM   6438  CG  ARG A 399       7.576  -5.337  34.729  1.00  3.44           C  
ATOM   6439  CD  ARG A 399       7.584  -5.575  36.200  1.00  3.44           C  
ATOM   6440  NE  ARG A 399       6.235  -5.668  36.747  1.00  3.44           N  
ATOM   6441  CZ  ARG A 399       5.943  -5.997  38.023  1.00  3.44           C  
ATOM   6442  NH1 ARG A 399       6.910  -6.258  38.876  1.00  3.44           N  
ATOM   6443  NH2 ARG A 399       4.683  -6.057  38.419  1.00  3.44           N  
ATOM   6444  H   ARG A 399       8.410  -7.170  32.508  1.00  3.44           H  
ATOM   6445  HA  ARG A 399       8.362  -4.313  32.352  1.00  3.44           H  
ATOM   6446 1HB  ARG A 399       9.507  -6.166  34.443  1.00  3.44           H  
ATOM   6447 2HB  ARG A 399       9.499  -4.423  34.622  1.00  3.44           H  
ATOM   6448 1HG  ARG A 399       7.061  -4.399  34.537  1.00  3.44           H  
ATOM   6449 2HG  ARG A 399       7.033  -6.146  34.251  1.00  3.44           H  
ATOM   6450 1HD  ARG A 399       8.101  -6.512  36.409  1.00  3.44           H  
ATOM   6451 2HD  ARG A 399       8.101  -4.758  36.698  1.00  3.44           H  
ATOM   6452  HE  ARG A 399       5.463  -5.476  36.124  1.00  3.44           H  
ATOM   6453 1HH1 ARG A 399       7.873  -6.208  38.577  1.00  3.44           H  
ATOM   6454 2HH1 ARG A 399       6.688  -6.501  39.830  1.00  3.44           H  
ATOM   6455 1HH2 ARG A 399       3.937  -5.856  37.767  1.00  3.44           H  
ATOM   6456 2HH2 ARG A 399       4.465  -6.303  39.374  1.00  3.44           H  
ATOM   6457  N   SER A 400      11.339  -5.716  32.023  1.00  3.60           N  
ATOM   6458  CA  SER A 400      12.686  -5.426  31.546  1.00  3.60           C  
ATOM   6459  C   SER A 400      12.637  -4.889  30.110  1.00  3.60           C  
ATOM   6460  O   SER A 400      13.315  -3.913  29.785  1.00  3.60           O  
ATOM   6461  CB  SER A 400      13.570  -6.659  31.622  1.00  3.60           C  
ATOM   6462  OG  SER A 400      13.778  -7.050  32.955  1.00  3.60           O  
ATOM   6463  H   SER A 400      11.072  -6.677  32.247  1.00  3.60           H  
ATOM   6464  HA  SER A 400      13.119  -4.657  32.186  1.00  3.60           H  
ATOM   6465 1HB  SER A 400      13.115  -7.474  31.073  1.00  3.60           H  
ATOM   6466 2HB  SER A 400      14.526  -6.445  31.149  1.00  3.60           H  
ATOM   6467  HG  SER A 400      12.902  -7.299  33.297  1.00  3.60           H  
ATOM   6468  N   ALA A 401      11.775  -5.467  29.265  1.00  3.79           N  
ATOM   6469  CA  ALA A 401      11.645  -5.029  27.873  1.00  3.79           C  
ATOM   6470  C   ALA A 401      11.257  -3.557  27.810  1.00  3.79           C  
ATOM   6471  O   ALA A 401      11.718  -2.811  26.941  1.00  3.79           O  
ATOM   6472  CB  ALA A 401      10.618  -5.867  27.149  1.00  3.79           C  
ATOM   6473  H   ALA A 401      11.233  -6.263  29.596  1.00  3.79           H  
ATOM   6474  HA  ALA A 401      12.601  -5.149  27.388  1.00  3.79           H  
ATOM   6475 1HB  ALA A 401      10.551  -5.542  26.116  1.00  3.79           H  
ATOM   6476 2HB  ALA A 401      10.915  -6.912  27.190  1.00  3.79           H  
ATOM   6477 3HB  ALA A 401       9.652  -5.747  27.628  1.00  3.79           H  
ATOM   6478  N   ARG A 402      10.426  -3.132  28.755  1.00  4.01           N  
ATOM   6479  CA  ARG A 402       9.992  -1.748  28.852  1.00  4.01           C  
ATOM   6480  C   ARG A 402      11.140  -0.804  29.237  1.00  4.01           C  
ATOM   6481  O   ARG A 402      11.048   0.400  29.007  1.00  4.01           O  
ATOM   6482  CB  ARG A 402       8.833  -1.635  29.827  1.00  4.01           C  
ATOM   6483  CG  ARG A 402       7.539  -2.262  29.307  1.00  4.01           C  
ATOM   6484  CD  ARG A 402       6.454  -2.250  30.315  1.00  4.01           C  
ATOM   6485  NE  ARG A 402       5.236  -2.867  29.804  1.00  4.01           N  
ATOM   6486  CZ  ARG A 402       4.163  -3.177  30.555  1.00  4.01           C  
ATOM   6487  NH1 ARG A 402       4.170  -2.927  31.845  1.00  4.01           N  
ATOM   6488  NH2 ARG A 402       3.102  -3.735  29.995  1.00  4.01           N  
ATOM   6489  H   ARG A 402      10.052  -3.814  29.419  1.00  4.01           H  
ATOM   6490  HA  ARG A 402       9.624  -1.446  27.873  1.00  4.01           H  
ATOM   6491 1HB  ARG A 402       9.088  -2.133  30.755  1.00  4.01           H  
ATOM   6492 2HB  ARG A 402       8.642  -0.589  30.055  1.00  4.01           H  
ATOM   6493 1HG  ARG A 402       7.200  -1.705  28.437  1.00  4.01           H  
ATOM   6494 2HG  ARG A 402       7.729  -3.291  29.018  1.00  4.01           H  
ATOM   6495 1HD  ARG A 402       6.774  -2.807  31.194  1.00  4.01           H  
ATOM   6496 2HD  ARG A 402       6.227  -1.224  30.597  1.00  4.01           H  
ATOM   6497  HE  ARG A 402       5.195  -3.075  28.815  1.00  4.01           H  
ATOM   6498 1HH1 ARG A 402       4.981  -2.501  32.270  1.00  4.01           H  
ATOM   6499 2HH1 ARG A 402       3.364  -3.158  32.408  1.00  4.01           H  
ATOM   6500 1HH2 ARG A 402       3.095  -3.927  29.003  1.00  4.01           H  
ATOM   6501 2HH2 ARG A 402       2.298  -3.967  30.560  1.00  4.01           H  
ATOM   6502  N   ARG A 403      12.204  -1.344  29.855  1.00  4.27           N  
ATOM   6503  CA  ARG A 403      13.384  -0.564  30.223  1.00  4.27           C  
ATOM   6504  C   ARG A 403      14.322  -0.496  29.016  1.00  4.27           C  
ATOM   6505  O   ARG A 403      15.048   0.481  28.825  1.00  4.27           O  
ATOM   6506  CB  ARG A 403      14.106  -1.175  31.417  1.00  4.27           C  
ATOM   6507  CG  ARG A 403      13.337  -1.115  32.722  1.00  4.27           C  
ATOM   6508  CD  ARG A 403      14.082  -1.763  33.830  1.00  4.27           C  
ATOM   6509  NE  ARG A 403      13.350  -1.706  35.083  1.00  4.27           N  
ATOM   6510  CZ  ARG A 403      13.749  -2.288  36.230  1.00  4.27           C  
ATOM   6511  NH1 ARG A 403      14.873  -2.970  36.268  1.00  4.27           N  
ATOM   6512  NH2 ARG A 403      13.009  -2.173  37.319  1.00  4.27           N  
ATOM   6513  H   ARG A 403      12.232  -2.342  30.024  1.00  4.27           H  
ATOM   6514  HA  ARG A 403      13.072   0.445  30.482  1.00  4.27           H  
ATOM   6515 1HB  ARG A 403      14.337  -2.214  31.221  1.00  4.27           H  
ATOM   6516 2HB  ARG A 403      15.051  -0.659  31.566  1.00  4.27           H  
ATOM   6517 1HG  ARG A 403      13.148  -0.078  32.986  1.00  4.27           H  
ATOM   6518 2HG  ARG A 403      12.388  -1.638  32.599  1.00  4.27           H  
ATOM   6519 1HD  ARG A 403      14.253  -2.811  33.582  1.00  4.27           H  
ATOM   6520 2HD  ARG A 403      15.038  -1.262  33.968  1.00  4.27           H  
ATOM   6521  HE  ARG A 403      12.479  -1.190  35.094  1.00  4.27           H  
ATOM   6522 1HH1 ARG A 403      15.438  -3.060  35.435  1.00  4.27           H  
ATOM   6523 2HH1 ARG A 403      15.170  -3.406  37.128  1.00  4.27           H  
ATOM   6524 1HH2 ARG A 403      12.146  -1.647  37.291  1.00  4.27           H  
ATOM   6525 2HH2 ARG A 403      13.307  -2.608  38.179  1.00  4.27           H  
ATOM   6526  N   ILE A 404      14.294  -1.562  28.202  1.00  4.60           N  
ATOM   6527  CA  ILE A 404      15.074  -1.625  26.965  1.00  4.60           C  
ATOM   6528  C   ILE A 404      14.542  -0.581  25.986  1.00  4.60           C  
ATOM   6529  O   ILE A 404      15.313   0.136  25.340  1.00  4.60           O  
ATOM   6530  CB  ILE A 404      15.040  -3.030  26.318  1.00  4.60           C  
ATOM   6531  CG1 ILE A 404      15.807  -4.039  27.205  1.00  4.60           C  
ATOM   6532  CG2 ILE A 404      15.594  -2.982  24.916  1.00  4.60           C  
ATOM   6533  CD1 ILE A 404      15.631  -5.499  26.798  1.00  4.60           C  
ATOM   6534  H   ILE A 404      13.711  -2.354  28.468  1.00  4.60           H  
ATOM   6535  HA  ILE A 404      16.109  -1.385  27.193  1.00  4.60           H  
ATOM   6536  HB  ILE A 404      14.018  -3.370  26.266  1.00  4.60           H  
ATOM   6537 1HG1 ILE A 404      16.867  -3.794  27.170  1.00  4.60           H  
ATOM   6538 2HG1 ILE A 404      15.460  -3.925  28.234  1.00  4.60           H  
ATOM   6539 1HG2 ILE A 404      15.539  -3.974  24.467  1.00  4.60           H  
ATOM   6540 2HG2 ILE A 404      15.000  -2.282  24.329  1.00  4.60           H  
ATOM   6541 3HG2 ILE A 404      16.630  -2.650  24.941  1.00  4.60           H  
ATOM   6542 1HD1 ILE A 404      16.201  -6.131  27.475  1.00  4.60           H  
ATOM   6543 2HD1 ILE A 404      14.599  -5.774  26.848  1.00  4.60           H  
ATOM   6544 3HD1 ILE A 404      15.990  -5.637  25.781  1.00  4.60           H  
ATOM   6545  N   CYS A 405      13.218  -0.488  25.888  1.00  4.99           N  
ATOM   6546  CA  CYS A 405      12.562   0.488  25.036  1.00  4.99           C  
ATOM   6547  C   CYS A 405      12.683   1.905  25.648  1.00  4.99           C  
ATOM   6548  O   CYS A 405      12.785   2.035  26.856  1.00  4.99           O  
ATOM   6549  CB  CYS A 405      11.097   0.115  24.777  1.00  4.99           C  
ATOM   6550  SG  CYS A 405      10.905  -1.340  23.677  1.00  4.99           S  
ATOM   6551  H   CYS A 405      12.648  -1.145  26.422  1.00  4.99           H  
ATOM   6552  HA  CYS A 405      13.082   0.460  24.094  1.00  4.99           H  
ATOM   6553 1HB  CYS A 405      10.612  -0.120  25.727  1.00  4.99           H  
ATOM   6554 2HB  CYS A 405      10.566   0.947  24.340  1.00  4.99           H  
ATOM   6555  N   PRO A 406      12.647   3.002  24.842  1.00  5.41           N  
ATOM   6556  CA  PRO A 406      12.157   3.240  23.476  1.00  5.41           C  
ATOM   6557  C   PRO A 406      12.595   2.225  22.475  1.00  5.41           C  
ATOM   6558  O   PRO A 406      13.792   1.945  22.298  1.00  5.41           O  
ATOM   6559  CB  PRO A 406      12.757   4.608  23.179  1.00  5.41           C  
ATOM   6560  CG  PRO A 406      12.841   5.280  24.513  1.00  5.41           C  
ATOM   6561  CD  PRO A 406      13.241   4.189  25.456  1.00  5.41           C  
ATOM   6562  HA  PRO A 406      11.052   3.295  23.495  1.00  5.41           H  
ATOM   6563 1HB  PRO A 406      13.735   4.493  22.698  1.00  5.41           H  
ATOM   6564 2HB  PRO A 406      12.132   5.145  22.498  1.00  5.41           H  
ATOM   6565 1HG  PRO A 406      13.579   6.094  24.479  1.00  5.41           H  
ATOM   6566 2HG  PRO A 406      11.875   5.737  24.772  1.00  5.41           H  
ATOM   6567 1HD  PRO A 406      14.334   4.076  25.503  1.00  5.41           H  
ATOM   6568 2HD  PRO A 406      12.806   4.351  26.454  1.00  5.41           H  
ATOM   6569  N   CYS A 407      11.619   1.661  21.817  1.00  5.84           N  
ATOM   6570  CA  CYS A 407      11.864   0.543  20.962  1.00  5.84           C  
ATOM   6571  C   CYS A 407      12.643   1.015  19.781  1.00  5.84           C  
ATOM   6572  O   CYS A 407      12.267   1.969  19.097  1.00  5.84           O  
ATOM   6573  CB  CYS A 407      10.546  -0.106  20.587  1.00  5.84           C  
ATOM   6574  SG  CYS A 407       9.544  -0.693  22.079  1.00  5.84           S  
ATOM   6575  H   CYS A 407      10.670   1.971  21.962  1.00  5.84           H  
ATOM   6576  HA  CYS A 407      12.471  -0.183  21.494  1.00  5.84           H  
ATOM   6577 1HB  CYS A 407       9.941   0.590  20.016  1.00  5.84           H  
ATOM   6578 2HB  CYS A 407      10.737  -0.969  19.947  1.00  5.84           H  
ATOM   6579  N   ILE A 408      13.756   0.337  19.579  1.00  6.21           N  
ATOM   6580  CA  ILE A 408      14.759   0.650  18.583  1.00  6.21           C  
ATOM   6581  C   ILE A 408      15.016   2.165  18.504  1.00  6.21           C  
ATOM   6582  O   ILE A 408      15.195   2.734  17.427  1.00  6.21           O  
ATOM   6583  CB  ILE A 408      14.310   0.068  17.242  1.00  6.21           C  
ATOM   6584  CG1 ILE A 408      14.212  -1.446  17.414  1.00  6.21           C  
ATOM   6585  CG2 ILE A 408      15.310   0.410  16.153  1.00  6.21           C  
ATOM   6586  CD1 ILE A 408      13.541  -2.171  16.280  1.00  6.21           C  
ATOM   6587  H   ILE A 408      13.934  -0.435  20.201  1.00  6.21           H  
ATOM   6588  HA  ILE A 408      15.691   0.167  18.873  1.00  6.21           H  
ATOM   6589  HB  ILE A 408      13.324   0.456  16.977  1.00  6.21           H  
ATOM   6590 1HG1 ILE A 408      15.205  -1.828  17.536  1.00  6.21           H  
ATOM   6591 2HG1 ILE A 408      13.653  -1.654  18.325  1.00  6.21           H  
ATOM   6592 1HG2 ILE A 408      14.985  -0.028  15.211  1.00  6.21           H  
ATOM   6593 2HG2 ILE A 408      15.378   1.488  16.043  1.00  6.21           H  
ATOM   6594 3HG2 ILE A 408      16.289   0.013  16.420  1.00  6.21           H  
ATOM   6595 1HD1 ILE A 408      13.515  -3.240  16.482  1.00  6.21           H  
ATOM   6596 2HD1 ILE A 408      12.518  -1.805  16.166  1.00  6.21           H  
ATOM   6597 3HD1 ILE A 408      14.086  -1.997  15.356  1.00  6.21           H  
ATOM   6598  N   ASN A 409      15.097   2.779  19.696  1.00  6.41           N  
ATOM   6599  CA  ASN A 409      15.380   4.188  19.963  1.00  6.41           C  
ATOM   6600  C   ASN A 409      14.289   5.183  19.548  1.00  6.41           C  
ATOM   6601  O   ASN A 409      14.475   6.396  19.716  1.00  6.41           O  
ATOM   6602  CB  ASN A 409      16.690   4.593  19.307  1.00  6.41           C  
ATOM   6603  CG  ASN A 409      17.864   3.785  19.796  1.00  6.41           C  
ATOM   6604  OD1 ASN A 409      18.004   3.511  20.993  1.00  6.41           O  
ATOM   6605  ND2 ASN A 409      18.713   3.389  18.881  1.00  6.41           N  
ATOM   6606  H   ASN A 409      14.888   2.218  20.524  1.00  6.41           H  
ATOM   6607  HA  ASN A 409      15.500   4.291  21.042  1.00  6.41           H  
ATOM   6608 1HB  ASN A 409      16.624   4.523  18.227  1.00  6.41           H  
ATOM   6609 2HB  ASN A 409      16.883   5.640  19.539  1.00  6.41           H  
ATOM   6610 1HD2 ASN A 409      19.514   2.848  19.141  1.00  6.41           H  
ATOM   6611 2HD2 ASN A 409      18.561   3.629  17.922  1.00  6.41           H  
ATOM   6612  N   ALA A 410      13.125   4.718  19.091  1.00  6.41           N  
ATOM   6613  CA  ALA A 410      12.056   5.657  18.751  1.00  6.41           C  
ATOM   6614  C   ALA A 410      12.506   6.734  17.755  1.00  6.41           C  
ATOM   6615  O   ALA A 410      12.302   6.604  16.551  1.00  6.41           O  
ATOM   6616  CB  ALA A 410      11.465   6.306  19.990  1.00  6.41           C  
ATOM   6617  H   ALA A 410      12.976   3.716  18.973  1.00  6.41           H  
ATOM   6618  HA  ALA A 410      11.263   5.084  18.269  1.00  6.41           H  
ATOM   6619 1HB  ALA A 410      10.639   6.956  19.696  1.00  6.41           H  
ATOM   6620 2HB  ALA A 410      11.095   5.522  20.619  1.00  6.41           H  
ATOM   6621 3HB  ALA A 410      12.194   6.884  20.534  1.00  6.41           H  
ATOM   6622  N   ARG A 411      12.917   7.882  18.308  1.00  6.23           N  
ATOM   6623  CA  ARG A 411      13.269   9.160  17.660  1.00  6.23           C  
ATOM   6624  C   ARG A 411      12.033   9.979  17.265  1.00  6.23           C  
ATOM   6625  O   ARG A 411      12.113  11.192  17.082  1.00  6.23           O  
ATOM   6626  CB  ARG A 411      14.167   8.939  16.446  1.00  6.23           C  
ATOM   6627  CG  ARG A 411      15.553   8.367  16.785  1.00  6.23           C  
ATOM   6628  CD  ARG A 411      16.381   8.143  15.570  1.00  6.23           C  
ATOM   6629  NE  ARG A 411      15.862   7.052  14.754  1.00  6.23           N  
ATOM   6630  CZ  ARG A 411      16.303   6.733  13.520  1.00  6.23           C  
ATOM   6631  NH1 ARG A 411      17.271   7.431  12.962  1.00  6.23           N  
ATOM   6632  NH2 ARG A 411      15.763   5.716  12.870  1.00  6.23           N  
ATOM   6633  H   ARG A 411      13.108   7.813  19.295  1.00  6.23           H  
ATOM   6634  HA  ARG A 411      13.842   9.744  18.379  1.00  6.23           H  
ATOM   6635 1HB  ARG A 411      13.699   8.310  15.705  1.00  6.23           H  
ATOM   6636 2HB  ARG A 411      14.341   9.901  15.967  1.00  6.23           H  
ATOM   6637 1HG  ARG A 411      16.079   9.059  17.440  1.00  6.23           H  
ATOM   6638 2HG  ARG A 411      15.434   7.407  17.296  1.00  6.23           H  
ATOM   6639 1HD  ARG A 411      16.392   9.048  14.964  1.00  6.23           H  
ATOM   6640 2HD  ARG A 411      17.398   7.892  15.868  1.00  6.23           H  
ATOM   6641  HE  ARG A 411      15.114   6.488  15.146  1.00  6.23           H  
ATOM   6642 1HH1 ARG A 411      17.684   8.208  13.458  1.00  6.23           H  
ATOM   6643 2HH1 ARG A 411      17.600   7.189  12.038  1.00  6.23           H  
ATOM   6644 1HH2 ARG A 411      15.021   5.179  13.304  1.00  6.23           H  
ATOM   6645 2HH2 ARG A 411      16.092   5.473  11.947  1.00  6.23           H  
ATOM   6646  N   ASP A 412      10.887   9.318  17.217  1.00  5.90           N  
ATOM   6647  CA  ASP A 412       9.589   9.932  16.989  1.00  5.90           C  
ATOM   6648  C   ASP A 412       8.563   9.158  17.807  1.00  5.90           C  
ATOM   6649  O   ASP A 412       8.165   8.059  17.412  1.00  5.90           O  
ATOM   6650  CB  ASP A 412       9.196   9.988  15.513  1.00  5.90           C  
ATOM   6651  CG  ASP A 412       7.814  10.715  15.259  1.00  5.90           C  
ATOM   6652  OD1 ASP A 412       7.005  10.844  16.188  1.00  5.90           O  
ATOM   6653  OD2 ASP A 412       7.607  11.151  14.147  1.00  5.90           O  
ATOM   6654  H   ASP A 412      10.935   8.318  17.342  1.00  5.90           H  
ATOM   6655  HA  ASP A 412       9.640  10.969  17.297  1.00  5.90           H  
ATOM   6656 1HB  ASP A 412       9.974  10.514  14.953  1.00  5.90           H  
ATOM   6657 2HB  ASP A 412       9.140   8.970  15.107  1.00  5.90           H  
ATOM   6658  N   PRO A 413       8.117   9.688  18.962  1.00  5.48           N  
ATOM   6659  CA  PRO A 413       7.172   9.077  19.867  1.00  5.48           C  
ATOM   6660  C   PRO A 413       5.914   8.588  19.159  1.00  5.48           C  
ATOM   6661  O   PRO A 413       5.291   7.625  19.609  1.00  5.48           O  
ATOM   6662  CB  PRO A 413       6.845  10.225  20.824  1.00  5.48           C  
ATOM   6663  CG  PRO A 413       8.103  11.056  20.844  1.00  5.48           C  
ATOM   6664  CD  PRO A 413       8.613  11.005  19.425  1.00  5.48           C  
ATOM   6665  HA  PRO A 413       7.666   8.254  20.400  1.00  5.48           H  
ATOM   6666 1HB  PRO A 413       5.968  10.783  20.452  1.00  5.48           H  
ATOM   6667 2HB  PRO A 413       6.579   9.829  21.813  1.00  5.48           H  
ATOM   6668 1HG  PRO A 413       7.871  12.080  21.172  1.00  5.48           H  
ATOM   6669 2HG  PRO A 413       8.820  10.643  21.564  1.00  5.48           H  
ATOM   6670 1HD  PRO A 413       8.166  11.818  18.816  1.00  5.48           H  
ATOM   6671 2HD  PRO A 413       9.714  11.039  19.451  1.00  5.48           H  
ATOM   6672  N   MET A 414       5.496   9.219  18.060  1.00  5.06           N  
ATOM   6673  CA  MET A 414       4.280   8.707  17.456  1.00  5.06           C  
ATOM   6674  C   MET A 414       4.514   7.349  16.802  1.00  5.06           C  
ATOM   6675  O   MET A 414       3.604   6.527  16.730  1.00  5.06           O  
ATOM   6676  CB  MET A 414       3.664   9.703  16.489  1.00  5.06           C  
ATOM   6677  CG  MET A 414       3.125  10.956  17.177  1.00  5.06           C  
ATOM   6678  SD  MET A 414       2.027  10.582  18.596  1.00  5.06           S  
ATOM   6679  CE  MET A 414       0.626   9.742  17.871  1.00  5.06           C  
ATOM   6680  H   MET A 414       6.017   9.986  17.609  1.00  5.06           H  
ATOM   6681  HA  MET A 414       3.552   8.552  18.250  1.00  5.06           H  
ATOM   6682 1HB  MET A 414       4.432  10.022  15.775  1.00  5.06           H  
ATOM   6683 2HB  MET A 414       2.860   9.233  15.927  1.00  5.06           H  
ATOM   6684 1HG  MET A 414       3.966  11.561  17.530  1.00  5.06           H  
ATOM   6685 2HG  MET A 414       2.560  11.547  16.453  1.00  5.06           H  
ATOM   6686 1HE  MET A 414      -0.079   9.482  18.651  1.00  5.06           H  
ATOM   6687 2HE  MET A 414       0.137  10.399  17.153  1.00  5.06           H  
ATOM   6688 3HE  MET A 414       0.964   8.837  17.367  1.00  5.06           H  
ATOM   6689  N   GLU A 415       5.744   7.107  16.322  1.00  4.67           N  
ATOM   6690  CA  GLU A 415       6.027   5.823  15.688  1.00  4.67           C  
ATOM   6691  C   GLU A 415       6.269   4.812  16.790  1.00  4.67           C  
ATOM   6692  O   GLU A 415       5.934   3.638  16.641  1.00  4.67           O  
ATOM   6693  CB  GLU A 415       7.193   5.892  14.695  1.00  4.67           C  
ATOM   6694  CG  GLU A 415       6.888   6.725  13.436  1.00  4.67           C  
ATOM   6695  CD  GLU A 415       7.984   6.682  12.372  1.00  4.67           C  
ATOM   6696  OE1 GLU A 415       9.007   6.090  12.608  1.00  4.67           O  
ATOM   6697  OE2 GLU A 415       7.774   7.237  11.315  1.00  4.67           O  
ATOM   6698  H   GLU A 415       6.490   7.788  16.435  1.00  4.67           H  
ATOM   6699  HA  GLU A 415       5.148   5.513  15.131  1.00  4.67           H  
ATOM   6700 1HB  GLU A 415       8.063   6.334  15.186  1.00  4.67           H  
ATOM   6701 2HB  GLU A 415       7.466   4.884  14.383  1.00  4.67           H  
ATOM   6702 1HG  GLU A 415       5.956   6.367  12.996  1.00  4.67           H  
ATOM   6703 2HG  GLU A 415       6.735   7.761  13.744  1.00  4.67           H  
ATOM   6704  N   LEU A 416       6.809   5.273  17.924  1.00  4.34           N  
ATOM   6705  CA  LEU A 416       6.993   4.369  19.057  1.00  4.34           C  
ATOM   6706  C   LEU A 416       5.626   3.878  19.500  1.00  4.34           C  
ATOM   6707  O   LEU A 416       5.411   2.686  19.740  1.00  4.34           O  
ATOM   6708  CB  LEU A 416       7.694   5.039  20.236  1.00  4.34           C  
ATOM   6709  CG  LEU A 416       7.865   4.139  21.468  1.00  4.34           C  
ATOM   6710  CD1 LEU A 416       8.669   2.932  21.088  1.00  4.34           C  
ATOM   6711  CD2 LEU A 416       8.556   4.908  22.582  1.00  4.34           C  
ATOM   6712  H   LEU A 416       7.100   6.254  17.969  1.00  4.34           H  
ATOM   6713  HA  LEU A 416       7.589   3.516  18.738  1.00  4.34           H  
ATOM   6714 1HB  LEU A 416       8.668   5.376  19.912  1.00  4.34           H  
ATOM   6715 2HB  LEU A 416       7.108   5.900  20.540  1.00  4.34           H  
ATOM   6716  HG  LEU A 416       6.885   3.804  21.812  1.00  4.34           H  
ATOM   6717 1HD1 LEU A 416       8.772   2.293  21.961  1.00  4.34           H  
ATOM   6718 2HD1 LEU A 416       8.153   2.385  20.296  1.00  4.34           H  
ATOM   6719 3HD1 LEU A 416       9.648   3.250  20.732  1.00  4.34           H  
ATOM   6720 1HD2 LEU A 416       8.665   4.262  23.452  1.00  4.34           H  
ATOM   6721 2HD2 LEU A 416       9.531   5.238  22.256  1.00  4.34           H  
ATOM   6722 3HD2 LEU A 416       7.951   5.776  22.848  1.00  4.34           H  
ATOM   6723  N   ARG A 417       4.682   4.800  19.615  1.00  4.04           N  
ATOM   6724  CA  ARG A 417       3.343   4.424  20.007  1.00  4.04           C  
ATOM   6725  C   ARG A 417       2.712   3.465  18.996  1.00  4.04           C  
ATOM   6726  O   ARG A 417       2.142   2.452  19.400  1.00  4.04           O  
ATOM   6727  CB  ARG A 417       2.504   5.668  20.153  1.00  4.04           C  
ATOM   6728  CG  ARG A 417       2.816   6.509  21.385  1.00  4.04           C  
ATOM   6729  CD  ARG A 417       2.021   7.757  21.415  1.00  4.04           C  
ATOM   6730  NE  ARG A 417       2.377   8.605  22.532  1.00  4.04           N  
ATOM   6731  CZ  ARG A 417       1.845   8.549  23.781  1.00  4.04           C  
ATOM   6732  NH1 ARG A 417       0.879   7.696  24.110  1.00  4.04           N  
ATOM   6733  NH2 ARG A 417       2.303   9.379  24.705  1.00  4.04           N  
ATOM   6734  H   ARG A 417       4.898   5.782  19.440  1.00  4.04           H  
ATOM   6735  HA  ARG A 417       3.398   3.925  20.973  1.00  4.04           H  
ATOM   6736 1HB  ARG A 417       2.636   6.304  19.278  1.00  4.04           H  
ATOM   6737 2HB  ARG A 417       1.500   5.393  20.192  1.00  4.04           H  
ATOM   6738 1HG  ARG A 417       2.570   5.935  22.276  1.00  4.04           H  
ATOM   6739 2HG  ARG A 417       3.869   6.763  21.404  1.00  4.04           H  
ATOM   6740 1HD  ARG A 417       2.203   8.306  20.501  1.00  4.04           H  
ATOM   6741 2HD  ARG A 417       0.985   7.530  21.490  1.00  4.04           H  
ATOM   6742  HE  ARG A 417       3.108   9.285  22.372  1.00  4.04           H  
ATOM   6743 1HH1 ARG A 417       0.465   7.040  23.438  1.00  4.04           H  
ATOM   6744 2HH1 ARG A 417       0.519   7.700  25.052  1.00  4.04           H  
ATOM   6745 1HH2 ARG A 417       3.035  10.036  24.476  1.00  4.04           H  
ATOM   6746 2HH2 ARG A 417       1.920   9.355  25.638  1.00  4.04           H  
ATOM   6747  N   GLN A 418       2.887   3.711  17.685  1.00  3.80           N  
ATOM   6748  CA  GLN A 418       2.339   2.779  16.697  1.00  3.80           C  
ATOM   6749  C   GLN A 418       3.024   1.412  16.779  1.00  3.80           C  
ATOM   6750  O   GLN A 418       2.365   0.381  16.638  1.00  3.80           O  
ATOM   6751  CB  GLN A 418       2.435   3.339  15.278  1.00  3.80           C  
ATOM   6752  CG  GLN A 418       1.502   4.506  15.011  1.00  3.80           C  
ATOM   6753  CD  GLN A 418       1.625   5.032  13.591  1.00  3.80           C  
ATOM   6754  OE1 GLN A 418       1.823   4.262  12.641  1.00  3.80           O  
ATOM   6755  NE2 GLN A 418       1.507   6.342  13.436  1.00  3.80           N  
ATOM   6756  H   GLN A 418       3.352   4.568  17.374  1.00  3.80           H  
ATOM   6757  HA  GLN A 418       1.284   2.635  16.922  1.00  3.80           H  
ATOM   6758 1HB  GLN A 418       3.456   3.672  15.094  1.00  3.80           H  
ATOM   6759 2HB  GLN A 418       2.209   2.551  14.559  1.00  3.80           H  
ATOM   6760 1HG  GLN A 418       0.479   4.188  15.178  1.00  3.80           H  
ATOM   6761 2HG  GLN A 418       1.749   5.310  15.695  1.00  3.80           H  
ATOM   6762 1HE2 GLN A 418       1.578   6.749  12.526  1.00  3.80           H  
ATOM   6763 2HE2 GLN A 418       1.350   6.923  14.235  1.00  3.80           H  
ATOM   6764  N   THR A 419       4.331   1.404  17.058  1.00  3.58           N  
ATOM   6765  CA  THR A 419       5.117   0.182  17.200  1.00  3.58           C  
ATOM   6766  C   THR A 419       4.533  -0.656  18.318  1.00  3.58           C  
ATOM   6767  O   THR A 419       4.288  -1.865  18.175  1.00  3.58           O  
ATOM   6768  CB  THR A 419       6.595   0.562  17.536  1.00  3.58           C  
ATOM   6769  OG1 THR A 419       7.166   1.282  16.432  1.00  3.58           O  
ATOM   6770  CG2 THR A 419       7.488  -0.585  17.942  1.00  3.58           C  
ATOM   6771  H   THR A 419       4.819   2.291  17.144  1.00  3.58           H  
ATOM   6772  HA  THR A 419       5.068  -0.373  16.271  1.00  3.58           H  
ATOM   6773  HB  THR A 419       6.573   1.212  18.369  1.00  3.58           H  
ATOM   6774  HG1 THR A 419       6.649   2.106  16.293  1.00  3.58           H  
ATOM   6775 1HG2 THR A 419       8.468  -0.193  18.196  1.00  3.58           H  
ATOM   6776 2HG2 THR A 419       7.063  -1.089  18.809  1.00  3.58           H  
ATOM   6777 3HG2 THR A 419       7.597  -1.267  17.148  1.00  3.58           H  
ATOM   6778  N   CYS A 420       4.260   0.008  19.429  1.00  3.36           N  
ATOM   6779  CA  CYS A 420       3.712  -0.658  20.579  1.00  3.36           C  
ATOM   6780  C   CYS A 420       2.319  -1.193  20.250  1.00  3.36           C  
ATOM   6781  O   CYS A 420       1.997  -2.341  20.576  1.00  3.36           O  
ATOM   6782  CB  CYS A 420       3.661   0.328  21.732  1.00  3.36           C  
ATOM   6783  SG  CYS A 420       5.329   0.833  22.298  1.00  3.36           S  
ATOM   6784  H   CYS A 420       4.483   1.005  19.482  1.00  3.36           H  
ATOM   6785  HA  CYS A 420       4.363  -1.491  20.845  1.00  3.36           H  
ATOM   6786 1HB  CYS A 420       3.120   1.221  21.428  1.00  3.36           H  
ATOM   6787 2HB  CYS A 420       3.130  -0.114  22.572  1.00  3.36           H  
ATOM   6788  HG  CYS A 420       5.596   1.581  21.191  1.00  3.36           H  
ATOM   6789  N   LEU A 421       1.509  -0.394  19.541  1.00  3.15           N  
ATOM   6790  CA  LEU A 421       0.168  -0.847  19.215  1.00  3.15           C  
ATOM   6791  C   LEU A 421       0.155  -2.009  18.256  1.00  3.15           C  
ATOM   6792  O   LEU A 421      -0.703  -2.876  18.373  1.00  3.15           O  
ATOM   6793  CB  LEU A 421      -0.679   0.233  18.587  1.00  3.15           C  
ATOM   6794  CG  LEU A 421      -1.027   1.351  19.441  1.00  3.15           C  
ATOM   6795  CD1 LEU A 421      -1.855   2.210  18.634  1.00  3.15           C  
ATOM   6796  CD2 LEU A 421      -1.675   0.875  20.699  1.00  3.15           C  
ATOM   6797  H   LEU A 421       1.811   0.544  19.281  1.00  3.15           H  
ATOM   6798  HA  LEU A 421      -0.312  -1.161  20.134  1.00  3.15           H  
ATOM   6799 1HB  LEU A 421      -0.144   0.630  17.724  1.00  3.15           H  
ATOM   6800 2HB  LEU A 421      -1.610  -0.216  18.235  1.00  3.15           H  
ATOM   6801  HG  LEU A 421      -0.147   1.902  19.709  1.00  3.15           H  
ATOM   6802 1HD1 LEU A 421      -2.148   3.049  19.184  1.00  3.15           H  
ATOM   6803 2HD1 LEU A 421      -1.309   2.520  17.747  1.00  3.15           H  
ATOM   6804 3HD1 LEU A 421      -2.728   1.643  18.352  1.00  3.15           H  
ATOM   6805 1HD2 LEU A 421      -1.926   1.724  21.323  1.00  3.15           H  
ATOM   6806 2HD2 LEU A 421      -2.554   0.326  20.469  1.00  3.15           H  
ATOM   6807 3HD2 LEU A 421      -0.980   0.240  21.227  1.00  3.15           H  
ATOM   6808  N   LEU A 422       1.079  -2.038  17.299  1.00  2.95           N  
ATOM   6809  CA  LEU A 422       1.130  -3.148  16.363  1.00  2.95           C  
ATOM   6810  C   LEU A 422       1.486  -4.430  17.089  1.00  2.95           C  
ATOM   6811  O   LEU A 422       0.922  -5.489  16.797  1.00  2.95           O  
ATOM   6812  CB  LEU A 422       2.092  -2.843  15.223  1.00  2.95           C  
ATOM   6813  CG  LEU A 422       1.598  -1.768  14.249  1.00  2.95           C  
ATOM   6814  CD1 LEU A 422       2.704  -1.389  13.289  1.00  2.95           C  
ATOM   6815  CD2 LEU A 422       0.395  -2.320  13.500  1.00  2.95           C  
ATOM   6816  H   LEU A 422       1.744  -1.270  17.212  1.00  2.95           H  
ATOM   6817  HA  LEU A 422       0.142  -3.271  15.928  1.00  2.95           H  
ATOM   6818 1HB  LEU A 422       3.038  -2.504  15.651  1.00  2.95           H  
ATOM   6819 2HB  LEU A 422       2.260  -3.753  14.659  1.00  2.95           H  
ATOM   6820  HG  LEU A 422       1.304  -0.879  14.800  1.00  2.95           H  
ATOM   6821 1HD1 LEU A 422       2.341  -0.623  12.602  1.00  2.95           H  
ATOM   6822 2HD1 LEU A 422       3.546  -0.997  13.857  1.00  2.95           H  
ATOM   6823 3HD1 LEU A 422       3.011  -2.265  12.725  1.00  2.95           H  
ATOM   6824 1HD2 LEU A 422       0.021  -1.566  12.806  1.00  2.95           H  
ATOM   6825 2HD2 LEU A 422       0.688  -3.213  12.946  1.00  2.95           H  
ATOM   6826 3HD2 LEU A 422      -0.388  -2.576  14.214  1.00  2.95           H  
ATOM   6827  N   SER A 423       2.364  -4.344  18.095  1.00  2.75           N  
ATOM   6828  CA  SER A 423       2.667  -5.541  18.861  1.00  2.75           C  
ATOM   6829  C   SER A 423       1.377  -6.001  19.548  1.00  2.75           C  
ATOM   6830  O   SER A 423       1.022  -7.177  19.501  1.00  2.75           O  
ATOM   6831  CB  SER A 423       3.726  -5.251  19.911  1.00  2.75           C  
ATOM   6832  OG  SER A 423       4.950  -4.905  19.331  1.00  2.75           O  
ATOM   6833  H   SER A 423       2.839  -3.460  18.300  1.00  2.75           H  
ATOM   6834  HA  SER A 423       3.014  -6.324  18.186  1.00  2.75           H  
ATOM   6835 1HB  SER A 423       3.389  -4.442  20.552  1.00  2.75           H  
ATOM   6836 2HB  SER A 423       3.856  -6.130  20.538  1.00  2.75           H  
ATOM   6837  HG  SER A 423       4.781  -4.078  18.841  1.00  2.75           H  
ATOM   6838  N   ILE A 424       0.627  -5.053  20.123  1.00  2.54           N  
ATOM   6839  CA  ILE A 424      -0.622  -5.373  20.817  1.00  2.54           C  
ATOM   6840  C   ILE A 424      -1.669  -5.943  19.869  1.00  2.54           C  
ATOM   6841  O   ILE A 424      -2.344  -6.918  20.203  1.00  2.54           O  
ATOM   6842  CB  ILE A 424      -1.214  -4.139  21.520  1.00  2.54           C  
ATOM   6843  CG1 ILE A 424      -0.321  -3.708  22.671  1.00  2.54           C  
ATOM   6844  CG2 ILE A 424      -2.625  -4.451  22.018  1.00  2.54           C  
ATOM   6845  CD1 ILE A 424      -0.670  -2.351  23.219  1.00  2.54           C  
ATOM   6846  H   ILE A 424       0.967  -4.089  20.122  1.00  2.54           H  
ATOM   6847  HA  ILE A 424      -0.407  -6.123  21.575  1.00  2.54           H  
ATOM   6848  HB  ILE A 424      -1.266  -3.318  20.815  1.00  2.54           H  
ATOM   6849 1HG1 ILE A 424      -0.406  -4.438  23.472  1.00  2.54           H  
ATOM   6850 2HG1 ILE A 424       0.713  -3.688  22.328  1.00  2.54           H  
ATOM   6851 1HG2 ILE A 424      -3.052  -3.572  22.496  1.00  2.54           H  
ATOM   6852 2HG2 ILE A 424      -3.246  -4.741  21.180  1.00  2.54           H  
ATOM   6853 3HG2 ILE A 424      -2.587  -5.269  22.733  1.00  2.54           H  
ATOM   6854 1HD1 ILE A 424       0.006  -2.105  24.036  1.00  2.54           H  
ATOM   6855 2HD1 ILE A 424      -0.563  -1.621  22.435  1.00  2.54           H  
ATOM   6856 3HD1 ILE A 424      -1.694  -2.352  23.581  1.00  2.54           H  
ATOM   6857  N   ALA A 425      -1.813  -5.333  18.690  1.00  2.36           N  
ATOM   6858  CA  ALA A 425      -2.785  -5.762  17.697  1.00  2.36           C  
ATOM   6859  C   ALA A 425      -2.560  -7.187  17.284  1.00  2.36           C  
ATOM   6860  O   ALA A 425      -3.512  -7.959  17.137  1.00  2.36           O  
ATOM   6861  CB  ALA A 425      -2.677  -4.910  16.441  1.00  2.36           C  
ATOM   6862  H   ALA A 425      -1.233  -4.534  18.487  1.00  2.36           H  
ATOM   6863  HA  ALA A 425      -3.776  -5.673  18.136  1.00  2.36           H  
ATOM   6864 1HB  ALA A 425      -3.416  -5.240  15.716  1.00  2.36           H  
ATOM   6865 2HB  ALA A 425      -2.837  -3.876  16.665  1.00  2.36           H  
ATOM   6866 3HB  ALA A 425      -1.680  -5.028  16.021  1.00  2.36           H  
ATOM   6867  N   LEU A 426      -1.294  -7.553  17.123  1.00  2.20           N  
ATOM   6868  CA  LEU A 426      -0.969  -8.886  16.689  1.00  2.20           C  
ATOM   6869  C   LEU A 426      -0.982  -9.868  17.835  1.00  2.20           C  
ATOM   6870  O   LEU A 426      -1.361 -11.022  17.644  1.00  2.20           O  
ATOM   6871  CB  LEU A 426       0.306  -8.826  15.892  1.00  2.20           C  
ATOM   6872  CG  LEU A 426       0.067  -8.031  14.626  1.00  2.20           C  
ATOM   6873  CD1 LEU A 426       1.298  -7.887  13.911  1.00  2.20           C  
ATOM   6874  CD2 LEU A 426      -1.005  -8.734  13.790  1.00  2.20           C  
ATOM   6875  H   LEU A 426      -0.542  -6.871  17.249  1.00  2.20           H  
ATOM   6876  HA  LEU A 426      -1.738  -9.199  15.995  1.00  2.20           H  
ATOM   6877 1HB  LEU A 426       1.083  -8.327  16.483  1.00  2.20           H  
ATOM   6878 2HB  LEU A 426       0.633  -9.830  15.634  1.00  2.20           H  
ATOM   6879  HG  LEU A 426      -0.273  -7.029  14.893  1.00  2.20           H  
ATOM   6880 1HD1 LEU A 426       1.160  -7.296  13.038  1.00  2.20           H  
ATOM   6881 2HD1 LEU A 426       1.957  -7.408  14.564  1.00  2.20           H  
ATOM   6882 3HD1 LEU A 426       1.671  -8.846  13.637  1.00  2.20           H  
ATOM   6883 1HD2 LEU A 426      -1.192  -8.161  12.890  1.00  2.20           H  
ATOM   6884 2HD2 LEU A 426      -0.664  -9.733  13.522  1.00  2.20           H  
ATOM   6885 3HD2 LEU A 426      -1.930  -8.808  14.365  1.00  2.20           H  
ATOM   6886  N   VAL A 427      -0.663  -9.424  19.051  1.00  2.05           N  
ATOM   6887  CA  VAL A 427      -0.846 -10.333  20.163  1.00  2.05           C  
ATOM   6888  C   VAL A 427      -2.332 -10.623  20.235  1.00  2.05           C  
ATOM   6889  O   VAL A 427      -2.736 -11.769  20.329  1.00  2.05           O  
ATOM   6890  CB  VAL A 427      -0.341  -9.766  21.506  1.00  2.05           C  
ATOM   6891  CG1 VAL A 427      -0.795 -10.657  22.635  1.00  2.05           C  
ATOM   6892  CG2 VAL A 427       1.173  -9.758  21.525  1.00  2.05           C  
ATOM   6893  H   VAL A 427      -0.299  -8.484  19.203  1.00  2.05           H  
ATOM   6894  HA  VAL A 427      -0.310 -11.257  19.957  1.00  2.05           H  
ATOM   6895  HB  VAL A 427      -0.743  -8.763  21.651  1.00  2.05           H  
ATOM   6896 1HG1 VAL A 427      -0.436 -10.259  23.581  1.00  2.05           H  
ATOM   6897 2HG1 VAL A 427      -1.885 -10.706  22.651  1.00  2.05           H  
ATOM   6898 3HG1 VAL A 427      -0.391 -11.630  22.480  1.00  2.05           H  
ATOM   6899 1HG2 VAL A 427       1.524  -9.371  22.477  1.00  2.05           H  
ATOM   6900 2HG2 VAL A 427       1.529 -10.779  21.392  1.00  2.05           H  
ATOM   6901 3HG2 VAL A 427       1.547  -9.141  20.732  1.00  2.05           H  
ATOM   6902  N   GLY A 428      -3.158  -9.586  20.114  1.00  1.92           N  
ATOM   6903  CA  GLY A 428      -4.603  -9.737  20.137  1.00  1.92           C  
ATOM   6904  C   GLY A 428      -5.090 -10.728  19.079  1.00  1.92           C  
ATOM   6905  O   GLY A 428      -5.740 -11.723  19.401  1.00  1.92           O  
ATOM   6906  H   GLY A 428      -2.776  -8.651  20.026  1.00  1.92           H  
ATOM   6907 1HA  GLY A 428      -4.915 -10.050  21.127  1.00  1.92           H  
ATOM   6908 2HA  GLY A 428      -5.054  -8.765  19.948  1.00  1.92           H  
ATOM   6909  N   PHE A 429      -4.754 -10.472  17.816  1.00  1.81           N  
ATOM   6910  CA  PHE A 429      -5.158 -11.318  16.697  1.00  1.81           C  
ATOM   6911  C   PHE A 429      -4.708 -12.765  16.855  1.00  1.81           C  
ATOM   6912  O   PHE A 429      -5.517 -13.693  16.755  1.00  1.81           O  
ATOM   6913  CB  PHE A 429      -4.580 -10.728  15.416  1.00  1.81           C  
ATOM   6914  CG  PHE A 429      -4.760 -11.498  14.160  1.00  1.81           C  
ATOM   6915  CD1 PHE A 429      -5.968 -11.507  13.487  1.00  1.81           C  
ATOM   6916  CD2 PHE A 429      -3.687 -12.185  13.618  1.00  1.81           C  
ATOM   6917  CE1 PHE A 429      -6.103 -12.197  12.297  1.00  1.81           C  
ATOM   6918  CE2 PHE A 429      -3.813 -12.872  12.436  1.00  1.81           C  
ATOM   6919  CZ  PHE A 429      -5.024 -12.879  11.771  1.00  1.81           C  
ATOM   6920  H   PHE A 429      -4.213  -9.630  17.618  1.00  1.81           H  
ATOM   6921  HA  PHE A 429      -6.246 -11.301  16.636  1.00  1.81           H  
ATOM   6922 1HB  PHE A 429      -4.999  -9.733  15.265  1.00  1.81           H  
ATOM   6923 2HB  PHE A 429      -3.517 -10.595  15.559  1.00  1.81           H  
ATOM   6924  HD1 PHE A 429      -6.815 -10.959  13.903  1.00  1.81           H  
ATOM   6925  HD2 PHE A 429      -2.733 -12.168  14.141  1.00  1.81           H  
ATOM   6926  HE1 PHE A 429      -7.058 -12.199  11.772  1.00  1.81           H  
ATOM   6927  HE2 PHE A 429      -2.960 -13.407  12.022  1.00  1.81           H  
ATOM   6928  HZ  PHE A 429      -5.126 -13.422  10.832  1.00  1.81           H  
ATOM   6929  N   VAL A 430      -3.422 -12.969  17.113  1.00  1.71           N  
ATOM   6930  CA  VAL A 430      -2.898 -14.314  17.235  1.00  1.71           C  
ATOM   6931  C   VAL A 430      -3.491 -15.020  18.447  1.00  1.71           C  
ATOM   6932  O   VAL A 430      -3.807 -16.206  18.379  1.00  1.71           O  
ATOM   6933  CB  VAL A 430      -1.380 -14.301  17.320  1.00  1.71           C  
ATOM   6934  CG1 VAL A 430      -0.889 -15.702  17.617  1.00  1.71           C  
ATOM   6935  CG2 VAL A 430      -0.791 -13.788  16.018  1.00  1.71           C  
ATOM   6936  H   VAL A 430      -2.784 -12.182  17.224  1.00  1.71           H  
ATOM   6937  HA  VAL A 430      -3.175 -14.868  16.341  1.00  1.71           H  
ATOM   6938  HB  VAL A 430      -1.082 -13.642  18.119  1.00  1.71           H  
ATOM   6939 1HG1 VAL A 430       0.175 -15.675  17.695  1.00  1.71           H  
ATOM   6940 2HG1 VAL A 430      -1.314 -16.059  18.547  1.00  1.71           H  
ATOM   6941 3HG1 VAL A 430      -1.183 -16.371  16.811  1.00  1.71           H  
ATOM   6942 1HG2 VAL A 430       0.299 -13.772  16.090  1.00  1.71           H  
ATOM   6943 2HG2 VAL A 430      -1.095 -14.441  15.200  1.00  1.71           H  
ATOM   6944 3HG2 VAL A 430      -1.155 -12.780  15.833  1.00  1.71           H  
ATOM   6945  N   LEU A 431      -3.627 -14.299  19.561  1.00  1.62           N  
ATOM   6946  CA  LEU A 431      -4.217 -14.809  20.791  1.00  1.62           C  
ATOM   6947  C   LEU A 431      -5.654 -15.230  20.564  1.00  1.62           C  
ATOM   6948  O   LEU A 431      -6.068 -16.286  21.032  1.00  1.62           O  
ATOM   6949  CB  LEU A 431      -4.112 -13.746  21.878  1.00  1.62           C  
ATOM   6950  CG  LEU A 431      -4.699 -14.008  23.171  1.00  1.62           C  
ATOM   6951  CD1 LEU A 431      -4.183 -15.194  23.729  1.00  1.62           C  
ATOM   6952  CD2 LEU A 431      -4.320 -12.885  24.075  1.00  1.62           C  
ATOM   6953  H   LEU A 431      -3.317 -13.330  19.572  1.00  1.62           H  
ATOM   6954  HA  LEU A 431      -3.647 -15.677  21.110  1.00  1.62           H  
ATOM   6955 1HB  LEU A 431      -3.083 -13.518  22.033  1.00  1.62           H  
ATOM   6956 2HB  LEU A 431      -4.594 -12.859  21.503  1.00  1.62           H  
ATOM   6957  HG  LEU A 431      -5.769 -14.100  23.082  1.00  1.62           H  
ATOM   6958 1HD1 LEU A 431      -4.649 -15.296  24.689  1.00  1.62           H  
ATOM   6959 2HD1 LEU A 431      -4.430 -16.037  23.086  1.00  1.62           H  
ATOM   6960 3HD1 LEU A 431      -3.136 -15.122  23.847  1.00  1.62           H  
ATOM   6961 1HD2 LEU A 431      -4.730 -13.077  25.046  1.00  1.62           H  
ATOM   6962 2HD2 LEU A 431      -3.237 -12.832  24.148  1.00  1.62           H  
ATOM   6963 3HD2 LEU A 431      -4.692 -11.950  23.695  1.00  1.62           H  
ATOM   6964  N   LEU A 432      -6.412 -14.410  19.844  1.00  1.53           N  
ATOM   6965  CA  LEU A 432      -7.795 -14.700  19.513  1.00  1.53           C  
ATOM   6966  C   LEU A 432      -7.835 -16.025  18.741  1.00  1.53           C  
ATOM   6967  O   LEU A 432      -8.625 -16.920  19.055  1.00  1.53           O  
ATOM   6968  CB  LEU A 432      -8.357 -13.524  18.693  1.00  1.53           C  
ATOM   6969  CG  LEU A 432      -9.789 -13.574  18.252  1.00  1.53           C  
ATOM   6970  CD1 LEU A 432     -10.665 -13.643  19.460  1.00  1.53           C  
ATOM   6971  CD2 LEU A 432     -10.087 -12.311  17.455  1.00  1.53           C  
ATOM   6972  H   LEU A 432      -6.018 -13.531  19.515  1.00  1.53           H  
ATOM   6973  HA  LEU A 432      -8.366 -14.804  20.435  1.00  1.53           H  
ATOM   6974 1HB  LEU A 432      -8.229 -12.615  19.273  1.00  1.53           H  
ATOM   6975 2HB  LEU A 432      -7.757 -13.423  17.798  1.00  1.53           H  
ATOM   6976  HG  LEU A 432      -9.966 -14.457  17.637  1.00  1.53           H  
ATOM   6977 1HD1 LEU A 432     -11.711 -13.670  19.157  1.00  1.53           H  
ATOM   6978 2HD1 LEU A 432     -10.426 -14.532  20.008  1.00  1.53           H  
ATOM   6979 3HD1 LEU A 432     -10.494 -12.780  20.087  1.00  1.53           H  
ATOM   6980 1HD2 LEU A 432     -11.128 -12.319  17.132  1.00  1.53           H  
ATOM   6981 2HD2 LEU A 432      -9.905 -11.438  18.083  1.00  1.53           H  
ATOM   6982 3HD2 LEU A 432      -9.433 -12.273  16.582  1.00  1.53           H  
ATOM   6983  N   ILE A 433      -6.936 -16.176  17.765  1.00  1.46           N  
ATOM   6984  CA  ILE A 433      -6.858 -17.416  17.005  1.00  1.46           C  
ATOM   6985  C   ILE A 433      -6.469 -18.583  17.902  1.00  1.46           C  
ATOM   6986  O   ILE A 433      -7.087 -19.645  17.837  1.00  1.46           O  
ATOM   6987  CB  ILE A 433      -5.848 -17.307  15.862  1.00  1.46           C  
ATOM   6988  CG1 ILE A 433      -6.362 -16.322  14.824  1.00  1.46           C  
ATOM   6989  CG2 ILE A 433      -5.616 -18.688  15.256  1.00  1.46           C  
ATOM   6990  CD1 ILE A 433      -5.331 -15.916  13.821  1.00  1.46           C  
ATOM   6991  H   ILE A 433      -6.311 -15.401  17.531  1.00  1.46           H  
ATOM   6992  HA  ILE A 433      -7.838 -17.620  16.579  1.00  1.46           H  
ATOM   6993  HB  ILE A 433      -4.908 -16.918  16.241  1.00  1.46           H  
ATOM   6994 1HG1 ILE A 433      -7.198 -16.775  14.298  1.00  1.46           H  
ATOM   6995 2HG1 ILE A 433      -6.717 -15.424  15.332  1.00  1.46           H  
ATOM   6996 1HG2 ILE A 433      -4.893 -18.611  14.447  1.00  1.46           H  
ATOM   6997 2HG2 ILE A 433      -5.232 -19.363  16.021  1.00  1.46           H  
ATOM   6998 3HG2 ILE A 433      -6.557 -19.077  14.869  1.00  1.46           H  
ATOM   6999 1HD1 ILE A 433      -5.779 -15.222  13.125  1.00  1.46           H  
ATOM   7000 2HD1 ILE A 433      -4.499 -15.434  14.333  1.00  1.46           H  
ATOM   7001 3HD1 ILE A 433      -4.975 -16.791  13.287  1.00  1.46           H  
ATOM   7002  N   ALA A 434      -5.456 -18.396  18.750  1.00  1.41           N  
ATOM   7003  CA  ALA A 434      -5.030 -19.448  19.657  1.00  1.41           C  
ATOM   7004  C   ALA A 434      -6.176 -19.847  20.557  1.00  1.41           C  
ATOM   7005  O   ALA A 434      -6.358 -21.022  20.865  1.00  1.41           O  
ATOM   7006  CB  ALA A 434      -3.871 -18.986  20.500  1.00  1.41           C  
ATOM   7007  H   ALA A 434      -4.968 -17.507  18.753  1.00  1.41           H  
ATOM   7008  HA  ALA A 434      -4.730 -20.311  19.064  1.00  1.41           H  
ATOM   7009 1HB  ALA A 434      -3.566 -19.793  21.157  1.00  1.41           H  
ATOM   7010 2HB  ALA A 434      -3.042 -18.700  19.856  1.00  1.41           H  
ATOM   7011 3HB  ALA A 434      -4.181 -18.130  21.093  1.00  1.41           H  
ATOM   7012  N   GLY A 435      -6.966 -18.867  20.974  1.00  1.36           N  
ATOM   7013  CA  GLY A 435      -8.108 -19.122  21.815  1.00  1.36           C  
ATOM   7014  C   GLY A 435      -9.056 -20.021  21.080  1.00  1.36           C  
ATOM   7015  O   GLY A 435      -9.557 -20.995  21.643  1.00  1.36           O  
ATOM   7016  H   GLY A 435      -6.757 -17.908  20.716  1.00  1.36           H  
ATOM   7017 1HA  GLY A 435      -7.793 -19.609  22.728  1.00  1.36           H  
ATOM   7018 2HA  GLY A 435      -8.593 -18.182  22.071  1.00  1.36           H  
ATOM   7019  N   ALA A 436      -9.280 -19.724  19.800  1.00  1.34           N  
ATOM   7020  CA  ALA A 436     -10.179 -20.533  19.015  1.00  1.34           C  
ATOM   7021  C   ALA A 436      -9.676 -21.966  18.956  1.00  1.34           C  
ATOM   7022  O   ALA A 436     -10.474 -22.877  19.136  1.00  1.34           O  
ATOM   7023  CB  ALA A 436     -10.333 -19.943  17.625  1.00  1.34           C  
ATOM   7024  H   ALA A 436      -8.844 -18.897  19.389  1.00  1.34           H  
ATOM   7025  HA  ALA A 436     -11.151 -20.536  19.506  1.00  1.34           H  
ATOM   7026 1HB  ALA A 436     -11.031 -20.547  17.052  1.00  1.34           H  
ATOM   7027 2HB  ALA A 436     -10.707 -18.924  17.707  1.00  1.34           H  
ATOM   7028 3HB  ALA A 436      -9.375 -19.933  17.122  1.00  1.34           H  
ATOM   7029  N   VAL A 437      -8.352 -22.155  18.814  1.00  1.36           N  
ATOM   7030  CA  VAL A 437      -7.727 -23.487  18.747  1.00  1.36           C  
ATOM   7031  C   VAL A 437      -7.926 -24.269  20.043  1.00  1.36           C  
ATOM   7032  O   VAL A 437      -8.182 -25.483  20.035  1.00  1.36           O  
ATOM   7033  CB  VAL A 437      -6.225 -23.386  18.454  1.00  1.36           C  
ATOM   7034  CG1 VAL A 437      -5.584 -24.760  18.588  1.00  1.36           C  
ATOM   7035  CG2 VAL A 437      -6.014 -22.814  17.059  1.00  1.36           C  
ATOM   7036  H   VAL A 437      -7.768 -21.327  18.685  1.00  1.36           H  
ATOM   7037  HA  VAL A 437      -8.184 -24.034  17.930  1.00  1.36           H  
ATOM   7038  HB  VAL A 437      -5.761 -22.736  19.184  1.00  1.36           H  
ATOM   7039 1HG1 VAL A 437      -4.514 -24.681  18.395  1.00  1.36           H  
ATOM   7040 2HG1 VAL A 437      -5.744 -25.135  19.599  1.00  1.36           H  
ATOM   7041 3HG1 VAL A 437      -6.034 -25.445  17.870  1.00  1.36           H  
ATOM   7042 1HG2 VAL A 437      -4.947 -22.731  16.858  1.00  1.36           H  
ATOM   7043 2HG2 VAL A 437      -6.473 -23.471  16.323  1.00  1.36           H  
ATOM   7044 3HG2 VAL A 437      -6.469 -21.836  16.999  1.00  1.36           H  
ATOM   7045  N   ILE A 438      -7.770 -23.566  21.157  1.00  1.41           N  
ATOM   7046  CA  ILE A 438      -7.971 -24.128  22.478  1.00  1.41           C  
ATOM   7047  C   ILE A 438      -9.459 -24.473  22.687  1.00  1.41           C  
ATOM   7048  O   ILE A 438      -9.772 -25.481  23.309  1.00  1.41           O  
ATOM   7049  CB  ILE A 438      -7.391 -23.201  23.552  1.00  1.41           C  
ATOM   7050  CG1 ILE A 438      -5.874 -23.104  23.387  1.00  1.41           C  
ATOM   7051  CG2 ILE A 438      -7.728 -23.687  24.917  1.00  1.41           C  
ATOM   7052  CD1 ILE A 438      -5.180 -24.412  23.516  1.00  1.41           C  
ATOM   7053  H   ILE A 438      -7.508 -22.583  21.073  1.00  1.41           H  
ATOM   7054  HA  ILE A 438      -7.408 -25.055  22.537  1.00  1.41           H  
ATOM   7055  HB  ILE A 438      -7.794 -22.208  23.399  1.00  1.41           H  
ATOM   7056 1HG1 ILE A 438      -5.651 -22.704  22.413  1.00  1.41           H  
ATOM   7057 2HG1 ILE A 438      -5.476 -22.439  24.138  1.00  1.41           H  
ATOM   7058 1HG2 ILE A 438      -7.321 -23.009  25.655  1.00  1.41           H  
ATOM   7059 2HG2 ILE A 438      -8.797 -23.726  25.003  1.00  1.41           H  
ATOM   7060 3HG2 ILE A 438      -7.316 -24.663  25.073  1.00  1.41           H  
ATOM   7061 1HD1 ILE A 438      -4.112 -24.263  23.384  1.00  1.41           H  
ATOM   7062 2HD1 ILE A 438      -5.373 -24.822  24.506  1.00  1.41           H  
ATOM   7063 3HD1 ILE A 438      -5.551 -25.098  22.753  1.00  1.41           H  
ATOM   7064  N   LEU A 439     -10.385 -23.632  22.199  1.00  1.49           N  
ATOM   7065  CA  LEU A 439     -11.815 -23.972  22.258  1.00  1.49           C  
ATOM   7066  C   LEU A 439     -12.163 -25.129  21.304  1.00  1.49           C  
ATOM   7067  O   LEU A 439     -13.062 -25.923  21.577  1.00  1.49           O  
ATOM   7068  CB  LEU A 439     -12.692 -22.768  21.900  1.00  1.49           C  
ATOM   7069  CG  LEU A 439     -12.719 -21.641  22.903  1.00  1.49           C  
ATOM   7070  CD1 LEU A 439     -13.479 -20.487  22.356  1.00  1.49           C  
ATOM   7071  CD2 LEU A 439     -13.361 -22.146  24.176  1.00  1.49           C  
ATOM   7072  H   LEU A 439     -10.091 -22.765  21.752  1.00  1.49           H  
ATOM   7073  HA  LEU A 439     -12.049 -24.287  23.275  1.00  1.49           H  
ATOM   7074 1HB  LEU A 439     -12.331 -22.357  20.958  1.00  1.49           H  
ATOM   7075 2HB  LEU A 439     -13.711 -23.114  21.752  1.00  1.49           H  
ATOM   7076  HG  LEU A 439     -11.713 -21.305  23.093  1.00  1.49           H  
ATOM   7077 1HD1 LEU A 439     -13.485 -19.694  23.099  1.00  1.49           H  
ATOM   7078 2HD1 LEU A 439     -12.998 -20.140  21.441  1.00  1.49           H  
ATOM   7079 3HD1 LEU A 439     -14.499 -20.792  22.139  1.00  1.49           H  
ATOM   7080 1HD2 LEU A 439     -13.390 -21.361  24.916  1.00  1.49           H  
ATOM   7081 2HD2 LEU A 439     -14.377 -22.481  23.972  1.00  1.49           H  
ATOM   7082 3HD2 LEU A 439     -12.779 -22.970  24.549  1.00  1.49           H  
ATOM   7083  N   ALA A 440     -11.498 -25.172  20.154  1.00  1.60           N  
ATOM   7084  CA  ALA A 440     -11.655 -26.207  19.139  1.00  1.60           C  
ATOM   7085  C   ALA A 440     -10.511 -26.079  18.148  1.00  1.60           C  
ATOM   7086  O   ALA A 440     -10.328 -25.009  17.581  1.00  1.60           O  
ATOM   7087  CB  ALA A 440     -12.978 -26.056  18.421  1.00  1.60           C  
ATOM   7088  H   ALA A 440     -10.823 -24.441  19.964  1.00  1.60           H  
ATOM   7089  HA  ALA A 440     -11.608 -27.176  19.615  1.00  1.60           H  
ATOM   7090 1HB  ALA A 440     -13.067 -26.833  17.664  1.00  1.60           H  
ATOM   7091 2HB  ALA A 440     -13.797 -26.146  19.133  1.00  1.60           H  
ATOM   7092 3HB  ALA A 440     -13.017 -25.077  17.949  1.00  1.60           H  
ATOM   7093  N   ILE A 441      -9.788 -27.134  17.801  1.00  1.71           N  
ATOM   7094  CA  ILE A 441      -9.880 -28.554  18.126  1.00  1.71           C  
ATOM   7095  C   ILE A 441      -9.590 -29.105  19.543  1.00  1.71           C  
ATOM   7096  O   ILE A 441     -10.000 -30.233  19.833  1.00  1.71           O  
ATOM   7097  CB  ILE A 441      -8.940 -29.268  17.151  1.00  1.71           C  
ATOM   7098  CG1 ILE A 441      -9.269 -30.732  17.089  1.00  1.71           C  
ATOM   7099  CG2 ILE A 441      -7.493 -29.048  17.556  1.00  1.71           C  
ATOM   7100  CD1 ILE A 441     -10.630 -31.010  16.527  1.00  1.71           C  
ATOM   7101  H   ILE A 441      -9.063 -26.918  17.134  1.00  1.71           H  
ATOM   7102  HA  ILE A 441     -10.899 -28.853  17.883  1.00  1.71           H  
ATOM   7103  HB  ILE A 441      -9.092 -28.858  16.153  1.00  1.71           H  
ATOM   7104 1HG1 ILE A 441      -8.540 -31.227  16.461  1.00  1.71           H  
ATOM   7105 2HG1 ILE A 441      -9.207 -31.152  18.094  1.00  1.71           H  
ATOM   7106 1HG2 ILE A 441      -6.845 -29.538  16.837  1.00  1.71           H  
ATOM   7107 2HG2 ILE A 441      -7.274 -27.982  17.572  1.00  1.71           H  
ATOM   7108 3HG2 ILE A 441      -7.314 -29.468  18.538  1.00  1.71           H  
ATOM   7109 1HD1 ILE A 441     -10.800 -32.086  16.505  1.00  1.71           H  
ATOM   7110 2HD1 ILE A 441     -11.387 -30.533  17.149  1.00  1.71           H  
ATOM   7111 3HD1 ILE A 441     -10.692 -30.614  15.514  1.00  1.71           H  
ATOM   7112  N   LEU A 442      -8.844 -28.403  20.395  1.00  1.82           N  
ATOM   7113  CA  LEU A 442      -8.382 -29.076  21.619  1.00  1.82           C  
ATOM   7114  C   LEU A 442      -9.357 -29.938  22.453  1.00  1.82           C  
ATOM   7115  O   LEU A 442      -8.961 -31.045  22.799  1.00  1.82           O  
ATOM   7116  CB  LEU A 442      -7.677 -28.101  22.558  1.00  1.82           C  
ATOM   7117  CG  LEU A 442      -7.226 -28.700  23.892  1.00  1.82           C  
ATOM   7118  CD1 LEU A 442      -6.218 -29.789  23.642  1.00  1.82           C  
ATOM   7119  CD2 LEU A 442      -6.645 -27.610  24.753  1.00  1.82           C  
ATOM   7120  H   LEU A 442      -8.571 -27.435  20.192  1.00  1.82           H  
ATOM   7121  HA  LEU A 442      -7.598 -29.757  21.288  1.00  1.82           H  
ATOM   7122 1HB  LEU A 442      -6.795 -27.718  22.045  1.00  1.82           H  
ATOM   7123 2HB  LEU A 442      -8.306 -27.278  22.769  1.00  1.82           H  
ATOM   7124  HG  LEU A 442      -8.083 -29.140  24.398  1.00  1.82           H  
ATOM   7125 1HD1 LEU A 442      -5.909 -30.221  24.593  1.00  1.82           H  
ATOM   7126 2HD1 LEU A 442      -6.668 -30.549  23.033  1.00  1.82           H  
ATOM   7127 3HD1 LEU A 442      -5.349 -29.377  23.130  1.00  1.82           H  
ATOM   7128 1HD2 LEU A 442      -6.334 -28.020  25.711  1.00  1.82           H  
ATOM   7129 2HD2 LEU A 442      -5.790 -27.173  24.251  1.00  1.82           H  
ATOM   7130 3HD2 LEU A 442      -7.402 -26.856  24.908  1.00  1.82           H  
ATOM   7131  N   PRO A 443     -10.594 -29.548  22.820  1.00  1.91           N  
ATOM   7132  CA  PRO A 443     -11.500 -30.377  23.600  1.00  1.91           C  
ATOM   7133  C   PRO A 443     -11.825 -31.702  22.909  1.00  1.91           C  
ATOM   7134  O   PRO A 443     -12.232 -32.662  23.565  1.00  1.91           O  
ATOM   7135  CB  PRO A 443     -12.724 -29.486  23.768  1.00  1.91           C  
ATOM   7136  CG  PRO A 443     -12.187 -28.113  23.584  1.00  1.91           C  
ATOM   7137  CD  PRO A 443     -11.150 -28.277  22.481  1.00  1.91           C  
ATOM   7138  HA  PRO A 443     -11.036 -30.562  24.582  1.00  1.91           H  
ATOM   7139 1HB  PRO A 443     -13.492 -29.756  23.023  1.00  1.91           H  
ATOM   7140 2HB  PRO A 443     -13.163 -29.637  24.760  1.00  1.91           H  
ATOM   7141 1HG  PRO A 443     -13.006 -27.444  23.344  1.00  1.91           H  
ATOM   7142 2HG  PRO A 443     -11.738 -27.737  24.514  1.00  1.91           H  
ATOM   7143 1HD  PRO A 443     -11.667 -28.348  21.527  1.00  1.91           H  
ATOM   7144 2HD  PRO A 443     -10.437 -27.507  22.488  1.00  1.91           H  
ATOM   7145  N   SER A 444     -11.664 -31.761  21.574  1.00  1.99           N  
ATOM   7146  CA  SER A 444     -11.930 -32.992  20.848  1.00  1.99           C  
ATOM   7147  C   SER A 444     -10.740 -33.892  21.082  1.00  1.99           C  
ATOM   7148  O   SER A 444     -10.873 -35.107  21.247  1.00  1.99           O  
ATOM   7149  CB  SER A 444     -12.134 -32.738  19.372  1.00  1.99           C  
ATOM   7150  OG  SER A 444     -13.297 -31.980  19.138  1.00  1.99           O  
ATOM   7151  H   SER A 444     -11.301 -30.972  21.047  1.00  1.99           H  
ATOM   7152  HA  SER A 444     -12.823 -33.466  21.253  1.00  1.99           H  
ATOM   7153 1HB  SER A 444     -11.274 -32.222  18.987  1.00  1.99           H  
ATOM   7154 2HB  SER A 444     -12.203 -33.687  18.847  1.00  1.99           H  
ATOM   7155  HG  SER A 444     -13.477 -32.049  18.196  1.00  1.99           H  
ATOM   7156  N   PHE A 445      -9.555 -33.280  21.127  1.00  2.04           N  
ATOM   7157  CA  PHE A 445      -8.355 -34.048  21.416  1.00  2.04           C  
ATOM   7158  C   PHE A 445      -8.476 -34.594  22.830  1.00  2.04           C  
ATOM   7159  O   PHE A 445      -8.143 -35.753  23.089  1.00  2.04           O  
ATOM   7160  CB  PHE A 445      -7.084 -33.213  21.293  1.00  2.04           C  
ATOM   7161  CG  PHE A 445      -6.692 -32.883  19.903  1.00  2.04           C  
ATOM   7162  CD1 PHE A 445      -7.255 -33.552  18.835  1.00  2.04           C  
ATOM   7163  CD2 PHE A 445      -5.730 -31.921  19.658  1.00  2.04           C  
ATOM   7164  CE1 PHE A 445      -6.867 -33.270  17.546  1.00  2.04           C  
ATOM   7165  CE2 PHE A 445      -5.336 -31.636  18.370  1.00  2.04           C  
ATOM   7166  CZ  PHE A 445      -5.906 -32.313  17.311  1.00  2.04           C  
ATOM   7167  H   PHE A 445      -9.513 -32.270  20.964  1.00  2.04           H  
ATOM   7168  HA  PHE A 445      -8.295 -34.888  20.723  1.00  2.04           H  
ATOM   7169 1HB  PHE A 445      -7.202 -32.306  21.820  1.00  2.04           H  
ATOM   7170 2HB  PHE A 445      -6.258 -33.745  21.760  1.00  2.04           H  
ATOM   7171  HD1 PHE A 445      -8.011 -34.311  19.022  1.00  2.04           H  
ATOM   7172  HD2 PHE A 445      -5.279 -31.392  20.498  1.00  2.04           H  
ATOM   7173  HE1 PHE A 445      -7.320 -33.804  16.712  1.00  2.04           H  
ATOM   7174  HE2 PHE A 445      -4.577 -30.877  18.185  1.00  2.04           H  
ATOM   7175  HZ  PHE A 445      -5.598 -32.086  16.291  1.00  2.04           H  
ATOM   7176  N   VAL A 446      -9.010 -33.766  23.739  1.00  2.08           N  
ATOM   7177  CA  VAL A 446      -9.182 -34.190  25.116  1.00  2.08           C  
ATOM   7178  C   VAL A 446     -10.178 -35.341  25.189  1.00  2.08           C  
ATOM   7179  O   VAL A 446      -9.911 -36.331  25.868  1.00  2.08           O  
ATOM   7180  CB  VAL A 446      -9.687 -33.080  26.029  1.00  2.08           C  
ATOM   7181  CG1 VAL A 446      -9.962 -33.717  27.344  1.00  2.08           C  
ATOM   7182  CG2 VAL A 446      -8.677 -31.945  26.145  1.00  2.08           C  
ATOM   7183  H   VAL A 446      -9.247 -32.816  23.457  1.00  2.08           H  
ATOM   7184  HA  VAL A 446      -8.219 -34.534  25.495  1.00  2.08           H  
ATOM   7185  HB  VAL A 446     -10.624 -32.693  25.644  1.00  2.08           H  
ATOM   7186 1HG1 VAL A 446     -10.334 -33.003  28.006  1.00  2.08           H  
ATOM   7187 2HG1 VAL A 446     -10.693 -34.514  27.220  1.00  2.08           H  
ATOM   7188 3HG1 VAL A 446      -9.040 -34.136  27.744  1.00  2.08           H  
ATOM   7189 1HG2 VAL A 446      -9.062 -31.177  26.807  1.00  2.08           H  
ATOM   7190 2HG2 VAL A 446      -7.741 -32.332  26.542  1.00  2.08           H  
ATOM   7191 3HG2 VAL A 446      -8.505 -31.521  25.166  1.00  2.08           H  
ATOM   7192  N   HIS A 447     -11.301 -35.234  24.463  1.00  2.10           N  
ATOM   7193  CA  HIS A 447     -12.292 -36.304  24.391  1.00  2.10           C  
ATOM   7194  C   HIS A 447     -11.618 -37.588  23.956  1.00  2.10           C  
ATOM   7195  O   HIS A 447     -11.792 -38.631  24.592  1.00  2.10           O  
ATOM   7196  CB  HIS A 447     -13.413 -35.958  23.402  1.00  2.10           C  
ATOM   7197  CG  HIS A 447     -14.383 -37.090  23.104  1.00  2.10           C  
ATOM   7198  ND1 HIS A 447     -15.391 -37.482  23.965  1.00  2.10           N  
ATOM   7199  CD2 HIS A 447     -14.474 -37.901  22.024  1.00  2.10           C  
ATOM   7200  CE1 HIS A 447     -16.063 -38.492  23.412  1.00  2.10           C  
ATOM   7201  NE2 HIS A 447     -15.524 -38.756  22.241  1.00  2.10           N  
ATOM   7202  H   HIS A 447     -11.484 -34.371  23.955  1.00  2.10           H  
ATOM   7203  HA  HIS A 447     -12.736 -36.466  25.373  1.00  2.10           H  
ATOM   7204 1HB  HIS A 447     -13.979 -35.107  23.788  1.00  2.10           H  
ATOM   7205 2HB  HIS A 447     -12.979 -35.648  22.464  1.00  2.10           H  
ATOM   7206  HD2 HIS A 447     -13.828 -37.876  21.144  1.00  2.10           H  
ATOM   7207  HE1 HIS A 447     -16.912 -39.016  23.842  1.00  2.10           H  
ATOM   7208  HE2 HIS A 447     -15.820 -39.472  21.593  1.00  2.10           H  
ATOM   7209  N   ASN A 448     -10.832 -37.526  22.882  1.00  2.11           N  
ATOM   7210  CA  ASN A 448     -10.133 -38.717  22.446  1.00  2.11           C  
ATOM   7211  C   ASN A 448      -9.187 -39.191  23.547  1.00  2.11           C  
ATOM   7212  O   ASN A 448      -9.038 -40.394  23.750  1.00  2.11           O  
ATOM   7213  CB  ASN A 448      -9.416 -38.469  21.140  1.00  2.11           C  
ATOM   7214  CG  ASN A 448     -10.380 -38.413  19.984  1.00  2.11           C  
ATOM   7215  OD1 ASN A 448     -11.500 -38.936  20.064  1.00  2.11           O  
ATOM   7216  ND2 ASN A 448      -9.967 -37.797  18.906  1.00  2.11           N  
ATOM   7217  H   ASN A 448     -10.726 -36.649  22.372  1.00  2.11           H  
ATOM   7218  HA  ASN A 448     -10.866 -39.506  22.285  1.00  2.11           H  
ATOM   7219 1HB  ASN A 448      -8.877 -37.521  21.197  1.00  2.11           H  
ATOM   7220 2HB  ASN A 448      -8.686 -39.257  20.966  1.00  2.11           H  
ATOM   7221 1HD2 ASN A 448     -10.566 -37.734  18.106  1.00  2.11           H  
ATOM   7222 2HD2 ASN A 448      -9.055 -37.395  18.883  1.00  2.11           H  
ATOM   7223  N   GLY A 449      -8.577 -38.256  24.288  1.00  2.10           N  
ATOM   7224  CA  GLY A 449      -7.708 -38.596  25.406  1.00  2.10           C  
ATOM   7225  C   GLY A 449      -8.492 -39.366  26.470  1.00  2.10           C  
ATOM   7226  O   GLY A 449      -7.985 -40.335  27.041  1.00  2.10           O  
ATOM   7227  H   GLY A 449      -8.700 -37.274  24.051  1.00  2.10           H  
ATOM   7228 1HA  GLY A 449      -6.867 -39.193  25.050  1.00  2.10           H  
ATOM   7229 2HA  GLY A 449      -7.307 -37.678  25.834  1.00  2.10           H  
ATOM   7230  N   VAL A 450      -9.748 -38.965  26.702  1.00  2.08           N  
ATOM   7231  CA  VAL A 450     -10.603 -39.669  27.647  1.00  2.08           C  
ATOM   7232  C   VAL A 450     -10.836 -41.071  27.141  1.00  2.08           C  
ATOM   7233  O   VAL A 450     -10.801 -42.020  27.911  1.00  2.08           O  
ATOM   7234  CB  VAL A 450     -11.974 -38.996  27.871  1.00  2.08           C  
ATOM   7235  CG1 VAL A 450     -12.847 -39.933  28.698  1.00  2.08           C  
ATOM   7236  CG2 VAL A 450     -11.799 -37.655  28.594  1.00  2.08           C  
ATOM   7237  H   VAL A 450     -10.089 -38.138  26.216  1.00  2.08           H  
ATOM   7238  HA  VAL A 450     -10.093 -39.717  28.609  1.00  2.08           H  
ATOM   7239  HB  VAL A 450     -12.464 -38.840  26.917  1.00  2.08           H  
ATOM   7240 1HG1 VAL A 450     -13.811 -39.476  28.840  1.00  2.08           H  
ATOM   7241 2HG1 VAL A 450     -12.969 -40.879  28.167  1.00  2.08           H  
ATOM   7242 3HG1 VAL A 450     -12.380 -40.114  29.663  1.00  2.08           H  
ATOM   7243 1HG2 VAL A 450     -12.772 -37.194  28.753  1.00  2.08           H  
ATOM   7244 2HG2 VAL A 450     -11.316 -37.819  29.560  1.00  2.08           H  
ATOM   7245 3HG2 VAL A 450     -11.179 -36.998  27.987  1.00  2.08           H  
ATOM   7246  N   LEU A 451     -11.081 -41.216  25.839  1.00  2.05           N  
ATOM   7247  CA  LEU A 451     -11.273 -42.550  25.301  1.00  2.05           C  
ATOM   7248  C   LEU A 451      -9.974 -43.375  25.436  1.00  2.05           C  
ATOM   7249  O   LEU A 451     -10.021 -44.554  25.795  1.00  2.05           O  
ATOM   7250  CB  LEU A 451     -11.726 -42.487  23.835  1.00  2.05           C  
ATOM   7251  CG  LEU A 451     -13.141 -41.894  23.581  1.00  2.05           C  
ATOM   7252  CD1 LEU A 451     -13.365 -41.768  22.075  1.00  2.05           C  
ATOM   7253  CD2 LEU A 451     -14.192 -42.780  24.217  1.00  2.05           C  
ATOM   7254  H   LEU A 451     -11.130 -40.390  25.242  1.00  2.05           H  
ATOM   7255  HA  LEU A 451     -12.056 -43.035  25.874  1.00  2.05           H  
ATOM   7256 1HB  LEU A 451     -11.012 -41.892  23.276  1.00  2.05           H  
ATOM   7257 2HB  LEU A 451     -11.717 -43.497  23.430  1.00  2.05           H  
ATOM   7258  HG  LEU A 451     -13.203 -40.889  24.019  1.00  2.05           H  
ATOM   7259 1HD1 LEU A 451     -14.348 -41.348  21.889  1.00  2.05           H  
ATOM   7260 2HD1 LEU A 451     -12.607 -41.116  21.643  1.00  2.05           H  
ATOM   7261 3HD1 LEU A 451     -13.300 -42.750  21.615  1.00  2.05           H  
ATOM   7262 1HD2 LEU A 451     -15.188 -42.362  24.043  1.00  2.05           H  
ATOM   7263 2HD2 LEU A 451     -14.129 -43.772  23.779  1.00  2.05           H  
ATOM   7264 3HD2 LEU A 451     -14.014 -42.838  25.290  1.00  2.05           H  
ATOM   7265  N   GLU A 452      -8.797 -42.771  25.210  1.00  2.03           N  
ATOM   7266  CA  GLU A 452      -7.543 -43.523  25.378  1.00  2.03           C  
ATOM   7267  C   GLU A 452      -7.347 -43.933  26.836  1.00  2.03           C  
ATOM   7268  O   GLU A 452      -6.860 -45.031  27.127  1.00  2.03           O  
ATOM   7269  CB  GLU A 452      -6.305 -42.757  24.889  1.00  2.03           C  
ATOM   7270  CG  GLU A 452      -6.188 -42.590  23.363  1.00  2.03           C  
ATOM   7271  CD  GLU A 452      -4.882 -41.913  22.919  1.00  2.03           C  
ATOM   7272  OE1 GLU A 452      -4.120 -41.488  23.763  1.00  2.03           O  
ATOM   7273  OE2 GLU A 452      -4.649 -41.845  21.734  1.00  2.03           O  
ATOM   7274  H   GLU A 452      -8.779 -41.801  24.900  1.00  2.03           H  
ATOM   7275  HA  GLU A 452      -7.613 -44.433  24.782  1.00  2.03           H  
ATOM   7276 1HB  GLU A 452      -6.305 -41.760  25.329  1.00  2.03           H  
ATOM   7277 2HB  GLU A 452      -5.413 -43.262  25.238  1.00  2.03           H  
ATOM   7278 1HG  GLU A 452      -6.249 -43.573  22.901  1.00  2.03           H  
ATOM   7279 2HG  GLU A 452      -7.034 -42.001  23.012  1.00  2.03           H  
ATOM   7280  N   ALA A 453      -7.792 -43.073  27.756  1.00  2.01           N  
ATOM   7281  CA  ALA A 453      -7.696 -43.274  29.202  1.00  2.01           C  
ATOM   7282  C   ALA A 453      -8.453 -44.508  29.656  1.00  2.01           C  
ATOM   7283  O   ALA A 453      -8.321 -44.917  30.804  1.00  2.01           O  
ATOM   7284  CB  ALA A 453      -8.216 -42.076  29.970  1.00  2.01           C  
ATOM   7285  H   ALA A 453      -8.174 -42.186  27.432  1.00  2.01           H  
ATOM   7286  HA  ALA A 453      -6.652 -43.400  29.452  1.00  2.01           H  
ATOM   7287 1HB  ALA A 453      -8.089 -42.259  31.035  1.00  2.01           H  
ATOM   7288 2HB  ALA A 453      -7.657 -41.189  29.679  1.00  2.01           H  
ATOM   7289 3HB  ALA A 453      -9.261 -41.926  29.757  1.00  2.01           H  
ATOM   7290  N   ILE A 454      -9.335 -45.028  28.814  1.00  2.03           N  
ATOM   7291  CA  ILE A 454     -10.115 -46.180  29.164  1.00  2.03           C  
ATOM   7292  C   ILE A 454      -9.848 -47.396  28.234  1.00  2.03           C  
ATOM   7293  O   ILE A 454     -10.697 -48.270  28.098  1.00  2.03           O  
ATOM   7294  CB  ILE A 454     -11.581 -45.746  29.291  1.00  2.03           C  
ATOM   7295  CG1 ILE A 454     -11.995 -45.149  28.043  1.00  2.03           C  
ATOM   7296  CG2 ILE A 454     -11.793 -44.766  30.477  1.00  2.03           C  
ATOM   7297  CD1 ILE A 454     -13.382 -44.812  28.001  1.00  2.03           C  
ATOM   7298  H   ILE A 454      -9.449 -44.653  27.874  1.00  2.03           H  
ATOM   7299  HA  ILE A 454      -9.827 -46.469  30.167  1.00  2.03           H  
ATOM   7300  HB  ILE A 454     -12.182 -46.601  29.447  1.00  2.03           H  
ATOM   7301 1HG1 ILE A 454     -11.416 -44.277  27.877  1.00  2.03           H  
ATOM   7302 2HG1 ILE A 454     -11.792 -45.848  27.254  1.00  2.03           H  
ATOM   7303 1HG2 ILE A 454     -12.846 -44.493  30.539  1.00  2.03           H  
ATOM   7304 2HG2 ILE A 454     -11.487 -45.249  31.407  1.00  2.03           H  
ATOM   7305 3HG2 ILE A 454     -11.197 -43.870  30.322  1.00  2.03           H  
ATOM   7306 1HD1 ILE A 454     -13.619 -44.375  27.047  1.00  2.03           H  
ATOM   7307 2HD1 ILE A 454     -13.980 -45.694  28.161  1.00  2.03           H  
ATOM   7308 3HD1 ILE A 454     -13.559 -44.097  28.787  1.00  2.03           H  
ATOM   7309  N   SER A 455      -8.650 -47.461  27.616  1.00  2.08           N  
ATOM   7310  CA  SER A 455      -8.197 -48.640  26.833  1.00  2.08           C  
ATOM   7311  C   SER A 455      -7.576 -49.710  27.737  1.00  2.08           C  
ATOM   7312  O   SER A 455      -6.536 -49.455  28.344  1.00  2.08           O  
ATOM   7313  CB  SER A 455      -7.122 -48.233  25.851  1.00  2.08           C  
ATOM   7314  OG  SER A 455      -6.602 -49.360  25.188  1.00  2.08           O  
ATOM   7315  H   SER A 455      -8.017 -46.666  27.709  1.00  2.08           H  
ATOM   7316  HA  SER A 455      -9.048 -49.077  26.320  1.00  2.08           H  
ATOM   7317 1HB  SER A 455      -7.496 -47.511  25.145  1.00  2.08           H  
ATOM   7318 2HB  SER A 455      -6.326 -47.742  26.404  1.00  2.08           H  
ATOM   7319  HG  SER A 455      -6.555 -50.056  25.858  1.00  2.08           H  
ATOM   7320  N   LEU A 456      -8.162 -50.917  27.833  1.00  2.18           N  
ATOM   7321  CA  LEU A 456      -7.634 -51.892  28.803  1.00  2.18           C  
ATOM   7322  C   LEU A 456      -6.174 -52.239  28.487  1.00  2.18           C  
ATOM   7323  O   LEU A 456      -5.839 -52.485  27.328  1.00  2.18           O  
ATOM   7324  CB  LEU A 456      -8.531 -53.108  28.905  1.00  2.18           C  
ATOM   7325  CG  LEU A 456      -8.177 -54.151  29.947  1.00  2.18           C  
ATOM   7326  CD1 LEU A 456      -8.291 -53.587  31.360  1.00  2.18           C  
ATOM   7327  CD2 LEU A 456      -9.134 -55.285  29.776  1.00  2.18           C  
ATOM   7328  H   LEU A 456      -8.960 -51.169  27.246  1.00  2.18           H  
ATOM   7329  HA  LEU A 456      -7.687 -51.465  29.780  1.00  2.18           H  
ATOM   7330 1HB  LEU A 456      -9.554 -52.791  29.074  1.00  2.18           H  
ATOM   7331 2HB  LEU A 456      -8.487 -53.590  27.991  1.00  2.18           H  
ATOM   7332  HG  LEU A 456      -7.160 -54.490  29.797  1.00  2.18           H  
ATOM   7333 1HD1 LEU A 456      -8.039 -54.363  32.086  1.00  2.18           H  
ATOM   7334 2HD1 LEU A 456      -7.608 -52.764  31.464  1.00  2.18           H  
ATOM   7335 3HD1 LEU A 456      -9.300 -53.250  31.542  1.00  2.18           H  
ATOM   7336 1HD2 LEU A 456      -8.924 -56.053  30.496  1.00  2.18           H  
ATOM   7337 2HD2 LEU A 456     -10.149 -54.922  29.929  1.00  2.18           H  
ATOM   7338 3HD2 LEU A 456      -9.041 -55.689  28.772  1.00  2.18           H  
ATOM   7339  N   SER A 457      -5.312 -52.163  29.512  1.00  2.32           N  
ATOM   7340  CA  SER A 457      -3.875 -52.372  29.402  1.00  2.32           C  
ATOM   7341  C   SER A 457      -3.221 -52.649  30.751  1.00  2.32           C  
ATOM   7342  O   SER A 457      -3.521 -51.998  31.761  1.00  2.32           O  
ATOM   7343  CB  SER A 457      -3.216 -51.148  28.802  1.00  2.32           C  
ATOM   7344  OG  SER A 457      -1.824 -51.322  28.705  1.00  2.32           O  
ATOM   7345  H   SER A 457      -5.685 -51.969  30.425  1.00  2.32           H  
ATOM   7346  HA  SER A 457      -3.699 -53.233  28.757  1.00  2.32           H  
ATOM   7347 1HB  SER A 457      -3.636 -50.950  27.815  1.00  2.32           H  
ATOM   7348 2HB  SER A 457      -3.433 -50.282  29.426  1.00  2.32           H  
ATOM   7349  HG  SER A 457      -1.513 -51.514  29.604  1.00  2.32           H  
ATOM   7350  N   ASN A 458      -2.289 -53.582  30.736  1.00  2.47           N  
ATOM   7351  CA  ASN A 458      -1.594 -54.010  31.936  1.00  2.47           C  
ATOM   7352  C   ASN A 458      -0.822 -52.910  32.646  1.00  2.47           C  
ATOM   7353  O   ASN A 458      -0.061 -52.166  32.023  1.00  2.47           O  
ATOM   7354  CB  ASN A 458      -0.641 -55.129  31.603  1.00  2.47           C  
ATOM   7355  CG  ASN A 458      -1.340 -56.338  31.145  1.00  2.47           C  
ATOM   7356  OD1 ASN A 458      -1.796 -56.378  29.998  1.00  2.47           O  
ATOM   7357  ND2 ASN A 458      -1.455 -57.317  32.002  1.00  2.47           N  
ATOM   7358  H   ASN A 458      -2.079 -54.043  29.862  1.00  2.47           H  
ATOM   7359  HA  ASN A 458      -2.338 -54.383  32.637  1.00  2.47           H  
ATOM   7360 1HB  ASN A 458       0.050 -54.803  30.826  1.00  2.47           H  
ATOM   7361 2HB  ASN A 458      -0.051 -55.377  32.487  1.00  2.47           H  
ATOM   7362 1HD2 ASN A 458      -1.933 -58.152  31.748  1.00  2.47           H  
ATOM   7363 2HD2 ASN A 458      -1.080 -57.218  32.924  1.00  2.47           H  
ATOM   7364  N   GLY A 459      -1.007 -52.839  33.958  1.00  2.61           N  
ATOM   7365  CA  GLY A 459      -0.292 -51.917  34.836  1.00  2.61           C  
ATOM   7366  C   GLY A 459      -0.994 -50.593  35.125  1.00  2.61           C  
ATOM   7367  O   GLY A 459      -0.596 -49.882  36.050  1.00  2.61           O  
ATOM   7368  H   GLY A 459      -1.693 -53.474  34.379  1.00  2.61           H  
ATOM   7369 1HA  GLY A 459      -0.105 -52.426  35.780  1.00  2.61           H  
ATOM   7370 2HA  GLY A 459       0.686 -51.710  34.404  1.00  2.61           H  
ATOM   7371  N   SER A 460      -2.035 -50.248  34.372  1.00  2.68           N  
ATOM   7372  CA  SER A 460      -2.684 -48.969  34.641  1.00  2.68           C  
ATOM   7373  C   SER A 460      -3.679 -48.963  35.792  1.00  2.68           C  
ATOM   7374  O   SER A 460      -4.261 -49.986  36.177  1.00  2.68           O  
ATOM   7375  CB  SER A 460      -3.301 -48.388  33.393  1.00  2.68           C  
ATOM   7376  OG  SER A 460      -2.356 -47.924  32.468  1.00  2.68           O  
ATOM   7377  H   SER A 460      -2.369 -50.857  33.619  1.00  2.68           H  
ATOM   7378  HA  SER A 460      -1.919 -48.280  34.946  1.00  2.68           H  
ATOM   7379 1HB  SER A 460      -3.819 -49.119  32.933  1.00  2.68           H  
ATOM   7380 2HB  SER A 460      -3.992 -47.594  33.663  1.00  2.68           H  
ATOM   7381  HG  SER A 460      -1.831 -48.698  32.222  1.00  2.68           H  
ATOM   7382  N   LYS A 461      -3.910 -47.758  36.300  1.00  2.63           N  
ATOM   7383  CA  LYS A 461      -4.850 -47.531  37.398  1.00  2.63           C  
ATOM   7384  C   LYS A 461      -6.200 -48.196  37.188  1.00  2.63           C  
ATOM   7385  O   LYS A 461      -6.776 -48.805  38.095  1.00  2.63           O  
ATOM   7386  CB  LYS A 461      -5.130 -46.041  37.560  1.00  2.63           C  
ATOM   7387  CG  LYS A 461      -6.079 -45.717  38.706  1.00  2.63           C  
ATOM   7388  CD  LYS A 461      -6.363 -44.233  38.816  1.00  2.63           C  
ATOM   7389  CE  LYS A 461      -7.292 -43.957  39.982  1.00  2.63           C  
ATOM   7390  NZ  LYS A 461      -7.718 -42.560  40.036  1.00  2.63           N  
ATOM   7391  H   LYS A 461      -3.366 -46.982  35.907  1.00  2.63           H  
ATOM   7392  HA  LYS A 461      -4.410 -47.928  38.312  1.00  2.63           H  
ATOM   7393 1HB  LYS A 461      -4.190 -45.506  37.728  1.00  2.63           H  
ATOM   7394 2HB  LYS A 461      -5.570 -45.652  36.644  1.00  2.63           H  
ATOM   7395 1HG  LYS A 461      -7.024 -46.232  38.533  1.00  2.63           H  
ATOM   7396 2HG  LYS A 461      -5.664 -46.069  39.647  1.00  2.63           H  
ATOM   7397 1HD  LYS A 461      -5.430 -43.687  38.976  1.00  2.63           H  
ATOM   7398 2HD  LYS A 461      -6.823 -43.874  37.897  1.00  2.63           H  
ATOM   7399 1HE  LYS A 461      -8.174 -44.591  39.914  1.00  2.63           H  
ATOM   7400 2HE  LYS A 461      -6.759 -44.190  40.905  1.00  2.63           H  
ATOM   7401 1HZ  LYS A 461      -8.323 -42.416  40.829  1.00  2.63           H  
ATOM   7402 2HZ  LYS A 461      -6.939 -41.939  40.109  1.00  2.63           H  
ATOM   7403 3HZ  LYS A 461      -8.268 -42.292  39.209  1.00  2.63           H  
ATOM   7404  N   ALA A 462      -6.720 -48.094  35.990  1.00  2.46           N  
ATOM   7405  CA  ALA A 462      -8.034 -48.634  35.797  1.00  2.46           C  
ATOM   7406  C   ALA A 462      -8.027 -50.153  35.636  1.00  2.46           C  
ATOM   7407  O   ALA A 462      -9.088 -50.763  35.660  1.00  2.46           O  
ATOM   7408  CB  ALA A 462      -8.684 -47.965  34.630  1.00  2.46           C  
ATOM   7409  H   ALA A 462      -6.228 -47.620  35.242  1.00  2.46           H  
ATOM   7410  HA  ALA A 462      -8.617 -48.391  36.683  1.00  2.46           H  
ATOM   7411 1HB  ALA A 462      -9.638 -48.328  34.573  1.00  2.46           H  
ATOM   7412 2HB  ALA A 462      -8.694 -46.883  34.788  1.00  2.46           H  
ATOM   7413 3HB  ALA A 462      -8.194 -48.168  33.766  1.00  2.46           H  
ATOM   7414  N   GLU A 463      -6.846 -50.791  35.489  1.00  2.21           N  
ATOM   7415  CA  GLU A 463      -6.808 -52.242  35.366  1.00  2.21           C  
ATOM   7416  C   GLU A 463      -7.303 -52.707  36.691  1.00  2.21           C  
ATOM   7417  O   GLU A 463      -8.092 -53.642  36.783  1.00  2.21           O  
ATOM   7418  CB  GLU A 463      -5.415 -52.838  35.087  1.00  2.21           C  
ATOM   7419  CG  GLU A 463      -5.454 -54.382  34.833  1.00  2.21           C  
ATOM   7420  CD  GLU A 463      -4.080 -55.061  34.698  1.00  2.21           C  
ATOM   7421  OE1 GLU A 463      -3.082 -54.448  35.020  1.00  2.21           O  
ATOM   7422  OE2 GLU A 463      -4.037 -56.181  34.256  1.00  2.21           O  
ATOM   7423  H   GLU A 463      -5.969 -50.280  35.510  1.00  2.21           H  
ATOM   7424  HA  GLU A 463      -7.500 -52.569  34.591  1.00  2.21           H  
ATOM   7425 1HB  GLU A 463      -4.976 -52.362  34.212  1.00  2.21           H  
ATOM   7426 2HB  GLU A 463      -4.751 -52.644  35.930  1.00  2.21           H  
ATOM   7427 1HG  GLU A 463      -5.995 -54.851  35.657  1.00  2.21           H  
ATOM   7428 2HG  GLU A 463      -6.025 -54.565  33.919  1.00  2.21           H  
ATOM   7429  N   LYS A 464      -6.824 -52.024  37.736  1.00  1.97           N  
ATOM   7430  CA  LYS A 464      -7.266 -52.349  39.079  1.00  1.97           C  
ATOM   7431  C   LYS A 464      -8.788 -52.221  39.155  1.00  1.97           C  
ATOM   7432  O   LYS A 464      -9.452 -53.094  39.688  1.00  1.97           O  
ATOM   7433  CB  LYS A 464      -6.627 -51.450  40.123  1.00  1.97           C  
ATOM   7434  CG  LYS A 464      -7.017 -51.820  41.547  1.00  1.97           C  
ATOM   7435  CD  LYS A 464      -6.363 -50.912  42.560  1.00  1.97           C  
ATOM   7436  CE  LYS A 464      -6.779 -51.275  43.958  1.00  1.97           C  
ATOM   7437  NZ  LYS A 464      -6.237 -50.340  44.925  1.00  1.97           N  
ATOM   7438  H   LYS A 464      -6.151 -51.271  37.548  1.00  1.97           H  
ATOM   7439  HA  LYS A 464      -6.997 -53.384  39.292  1.00  1.97           H  
ATOM   7440 1HB  LYS A 464      -5.542 -51.487  40.031  1.00  1.97           H  
ATOM   7441 2HB  LYS A 464      -6.936 -50.421  39.959  1.00  1.97           H  
ATOM   7442 1HG  LYS A 464      -8.105 -51.737  41.657  1.00  1.97           H  
ATOM   7443 2HG  LYS A 464      -6.731 -52.851  41.749  1.00  1.97           H  
ATOM   7444 1HD  LYS A 464      -5.277 -50.973  42.483  1.00  1.97           H  
ATOM   7445 2HD  LYS A 464      -6.667 -49.878  42.371  1.00  1.97           H  
ATOM   7446 1HE  LYS A 464      -7.867 -51.263  44.028  1.00  1.97           H  
ATOM   7447 2HE  LYS A 464      -6.420 -52.276  44.199  1.00  1.97           H  
ATOM   7448 1HZ  LYS A 464      -6.551 -50.608  45.860  1.00  1.97           H  
ATOM   7449 2HZ  LYS A 464      -5.223 -50.326  44.890  1.00  1.97           H  
ATOM   7450 3HZ  LYS A 464      -6.589 -49.424  44.702  1.00  1.97           H  
ATOM   7451  N   ALA A 465      -9.359 -51.140  38.607  1.00  1.76           N  
ATOM   7452  CA  ALA A 465     -10.830 -50.999  38.634  1.00  1.76           C  
ATOM   7453  C   ALA A 465     -11.525 -52.157  37.900  1.00  1.76           C  
ATOM   7454  O   ALA A 465     -12.602 -52.617  38.287  1.00  1.76           O  
ATOM   7455  CB  ALA A 465     -11.265 -49.690  37.994  1.00  1.76           C  
ATOM   7456  H   ALA A 465      -8.755 -50.424  38.198  1.00  1.76           H  
ATOM   7457  HA  ALA A 465     -11.143 -51.020  39.678  1.00  1.76           H  
ATOM   7458 1HB  ALA A 465     -12.341 -49.594  38.045  1.00  1.76           H  
ATOM   7459 2HB  ALA A 465     -10.802 -48.856  38.517  1.00  1.76           H  
ATOM   7460 3HB  ALA A 465     -10.953 -49.690  36.957  1.00  1.76           H  
ATOM   7461  N   TRP A 466     -10.928 -52.605  36.812  1.00  1.62           N  
ATOM   7462  CA  TRP A 466     -11.458 -53.714  36.037  1.00  1.62           C  
ATOM   7463  C   TRP A 466     -11.416 -55.007  36.882  1.00  1.62           C  
ATOM   7464  O   TRP A 466     -12.395 -55.760  36.945  1.00  1.62           O  
ATOM   7465  CB  TRP A 466     -10.665 -53.801  34.716  1.00  1.62           C  
ATOM   7466  CG  TRP A 466     -11.039 -54.829  33.721  1.00  1.62           C  
ATOM   7467  CD1 TRP A 466     -11.997 -54.758  32.756  1.00  1.62           C  
ATOM   7468  CD2 TRP A 466     -10.387 -56.084  33.549  1.00  1.62           C  
ATOM   7469  NE1 TRP A 466     -11.988 -55.916  32.004  1.00  1.62           N  
ATOM   7470  CE2 TRP A 466     -11.004 -56.731  32.477  1.00  1.62           C  
ATOM   7471  CE3 TRP A 466      -9.344 -56.698  34.197  1.00  1.62           C  
ATOM   7472  CZ2 TRP A 466     -10.597 -57.976  32.049  1.00  1.62           C  
ATOM   7473  CZ3 TRP A 466      -8.951 -57.923  33.777  1.00  1.62           C  
ATOM   7474  CH2 TRP A 466      -9.554 -58.558  32.727  1.00  1.62           C  
ATOM   7475  H   TRP A 466     -10.071 -52.152  36.501  1.00  1.62           H  
ATOM   7476  HA  TRP A 466     -12.491 -53.500  35.792  1.00  1.62           H  
ATOM   7477 1HB  TRP A 466     -10.705 -52.833  34.225  1.00  1.62           H  
ATOM   7478 2HB  TRP A 466      -9.629 -53.971  34.949  1.00  1.62           H  
ATOM   7479  HD1 TRP A 466     -12.658 -53.908  32.605  1.00  1.62           H  
ATOM   7480  HE1 TRP A 466     -12.583 -56.141  31.219  1.00  1.62           H  
ATOM   7481  HE3 TRP A 466      -8.843 -56.207  35.035  1.00  1.62           H  
ATOM   7482  HZ2 TRP A 466     -11.062 -58.490  31.215  1.00  1.62           H  
ATOM   7483  HZ3 TRP A 466      -8.143 -58.364  34.307  1.00  1.62           H  
ATOM   7484  HH2 TRP A 466      -9.200 -59.541  32.421  1.00  1.62           H  
ATOM   7485  N   GLU A 467     -10.271 -55.250  37.540  1.00  1.53           N  
ATOM   7486  CA  GLU A 467      -9.987 -56.452  38.340  1.00  1.53           C  
ATOM   7487  C   GLU A 467     -10.700 -56.516  39.713  1.00  1.53           C  
ATOM   7488  O   GLU A 467     -11.232 -57.556  40.127  1.00  1.53           O  
ATOM   7489  CB  GLU A 467      -8.468 -56.543  38.557  1.00  1.53           C  
ATOM   7490  CG  GLU A 467      -7.969 -57.793  39.283  1.00  1.53           C  
ATOM   7491  CD  GLU A 467      -6.449 -57.835  39.424  1.00  1.53           C  
ATOM   7492  OE1 GLU A 467      -5.804 -56.982  38.867  1.00  1.53           O  
ATOM   7493  OE2 GLU A 467      -5.949 -58.687  40.118  1.00  1.53           O  
ATOM   7494  H   GLU A 467      -9.523 -54.566  37.438  1.00  1.53           H  
ATOM   7495  HA  GLU A 467     -10.296 -57.295  37.758  1.00  1.53           H  
ATOM   7496 1HB  GLU A 467      -7.964 -56.492  37.589  1.00  1.53           H  
ATOM   7497 2HB  GLU A 467      -8.141 -55.675  39.132  1.00  1.53           H  
ATOM   7498 1HG  GLU A 467      -8.435 -57.861  40.259  1.00  1.53           H  
ATOM   7499 2HG  GLU A 467      -8.281 -58.657  38.712  1.00  1.53           H  
ATOM   7500  N   ASN A 468     -10.684 -55.395  40.419  1.00  1.46           N  
ATOM   7501  CA  ASN A 468     -11.224 -55.199  41.767  1.00  1.46           C  
ATOM   7502  C   ASN A 468     -12.076 -53.934  41.791  1.00  1.46           C  
ATOM   7503  O   ASN A 468     -11.601 -52.892  42.242  1.00  1.46           O  
ATOM   7504  CB  ASN A 468     -10.115 -55.035  42.784  1.00  1.46           C  
ATOM   7505  CG  ASN A 468      -9.257 -56.219  42.936  1.00  1.46           C  
ATOM   7506  OD1 ASN A 468      -9.663 -57.186  43.572  1.00  1.46           O  
ATOM   7507  ND2 ASN A 468      -8.066 -56.180  42.406  1.00  1.46           N  
ATOM   7508  H   ASN A 468     -10.232 -54.599  39.994  1.00  1.46           H  
ATOM   7509  HA  ASN A 468     -11.831 -56.054  42.045  1.00  1.46           H  
ATOM   7510 1HB  ASN A 468      -9.483 -54.188  42.490  1.00  1.46           H  
ATOM   7511 2HB  ASN A 468     -10.552 -54.792  43.748  1.00  1.46           H  
ATOM   7512 1HD2 ASN A 468      -7.459 -56.972  42.497  1.00  1.46           H  
ATOM   7513 2HD2 ASN A 468      -7.755 -55.376  41.901  1.00  1.46           H  
ATOM   7514  N   PRO A 469     -13.323 -53.976  41.320  1.00  1.40           N  
ATOM   7515  CA  PRO A 469     -14.158 -52.826  41.078  1.00  1.40           C  
ATOM   7516  C   PRO A 469     -14.300 -51.928  42.307  1.00  1.40           C  
ATOM   7517  O   PRO A 469     -14.448 -52.434  43.424  1.00  1.40           O  
ATOM   7518  CB  PRO A 469     -15.486 -53.478  40.701  1.00  1.40           C  
ATOM   7519  CG  PRO A 469     -15.115 -54.831  40.161  1.00  1.40           C  
ATOM   7520  CD  PRO A 469     -13.971 -55.266  41.006  1.00  1.40           C  
ATOM   7521  HA  PRO A 469     -13.743 -52.301  40.230  1.00  1.40           H  
ATOM   7522 1HB  PRO A 469     -16.186 -53.499  41.554  1.00  1.40           H  
ATOM   7523 2HB  PRO A 469     -15.920 -52.889  39.935  1.00  1.40           H  
ATOM   7524 1HG  PRO A 469     -15.972 -55.516  40.208  1.00  1.40           H  
ATOM   7525 2HG  PRO A 469     -14.822 -54.742  39.103  1.00  1.40           H  
ATOM   7526 1HD  PRO A 469     -14.323 -55.752  41.932  1.00  1.40           H  
ATOM   7527 2HD  PRO A 469     -13.343 -55.923  40.414  1.00  1.40           H  
ATOM   7528  N   PRO A 470     -14.325 -50.590  42.119  1.00  1.33           N  
ATOM   7529  CA  PRO A 470     -14.448 -49.542  43.113  1.00  1.33           C  
ATOM   7530  C   PRO A 470     -15.874 -49.351  43.576  1.00  1.33           C  
ATOM   7531  O   PRO A 470     -16.142 -48.565  44.486  1.00  1.33           O  
ATOM   7532  CB  PRO A 470     -13.997 -48.314  42.332  1.00  1.33           C  
ATOM   7533  CG  PRO A 470     -14.440 -48.595  40.925  1.00  1.33           C  
ATOM   7534  CD  PRO A 470     -14.243 -50.061  40.751  1.00  1.33           C  
ATOM   7535  HA  PRO A 470     -13.775 -49.757  43.954  1.00  1.33           H  
ATOM   7536 1HB  PRO A 470     -14.424 -47.410  42.764  1.00  1.33           H  
ATOM   7537 2HB  PRO A 470     -12.913 -48.219  42.398  1.00  1.33           H  
ATOM   7538 1HG  PRO A 470     -15.483 -48.316  40.776  1.00  1.33           H  
ATOM   7539 2HG  PRO A 470     -13.852 -48.000  40.210  1.00  1.33           H  
ATOM   7540 1HD  PRO A 470     -15.059 -50.452  40.147  1.00  1.33           H  
ATOM   7541 2HD  PRO A 470     -13.257 -50.224  40.312  1.00  1.33           H  
ATOM   7542  N   TYR A 471     -16.802 -50.014  42.898  1.00  1.24           N  
ATOM   7543  CA  TYR A 471     -18.202 -49.784  43.177  1.00  1.24           C  
ATOM   7544  C   TYR A 471     -18.747 -50.869  44.068  1.00  1.24           C  
ATOM   7545  O   TYR A 471     -18.212 -51.979  44.124  1.00  1.24           O  
ATOM   7546  CB  TYR A 471     -18.994 -49.668  41.866  1.00  1.24           C  
ATOM   7547  CG  TYR A 471     -19.066 -50.851  41.032  1.00  1.24           C  
ATOM   7548  CD1 TYR A 471     -20.070 -51.724  41.249  1.00  1.24           C  
ATOM   7549  CD2 TYR A 471     -18.166 -51.076  40.029  1.00  1.24           C  
ATOM   7550  CE1 TYR A 471     -20.193 -52.825  40.459  1.00  1.24           C  
ATOM   7551  CE2 TYR A 471     -18.309 -52.202  39.248  1.00  1.24           C  
ATOM   7552  CZ  TYR A 471     -19.318 -53.058  39.481  1.00  1.24           C  
ATOM   7553  OH  TYR A 471     -19.458 -54.164  38.737  1.00  1.24           O  
ATOM   7554  H   TYR A 471     -16.542 -50.663  42.176  1.00  1.24           H  
ATOM   7555  HA  TYR A 471     -18.305 -48.857  43.731  1.00  1.24           H  
ATOM   7556 1HB  TYR A 471     -19.996 -49.403  42.092  1.00  1.24           H  
ATOM   7557 2HB  TYR A 471     -18.585 -48.868  41.264  1.00  1.24           H  
ATOM   7558  HD1 TYR A 471     -20.788 -51.537  42.049  1.00  1.24           H  
ATOM   7559  HD2 TYR A 471     -17.357 -50.378  39.850  1.00  1.24           H  
ATOM   7560  HE1 TYR A 471     -20.993 -53.511  40.613  1.00  1.24           H  
ATOM   7561  HE2 TYR A 471     -17.618 -52.408  38.448  1.00  1.24           H  
ATOM   7562  HH  TYR A 471     -20.316 -54.559  38.911  1.00  1.24           H  
ATOM   7563  N   GLU A 472     -19.800 -50.536  44.787  1.00  1.12           N  
ATOM   7564  CA  GLU A 472     -20.410 -51.480  45.686  1.00  1.12           C  
ATOM   7565  C   GLU A 472     -21.486 -52.248  44.966  1.00  1.12           C  
ATOM   7566  O   GLU A 472     -22.184 -51.704  44.104  1.00  1.12           O  
ATOM   7567  CB  GLU A 472     -21.021 -50.757  46.889  1.00  1.12           C  
ATOM   7568  CG  GLU A 472     -20.019 -49.979  47.768  1.00  1.12           C  
ATOM   7569  CD  GLU A 472     -20.655 -49.363  49.014  1.00  1.12           C  
ATOM   7570  OE1 GLU A 472     -21.773 -49.715  49.325  1.00  1.12           O  
ATOM   7571  OE2 GLU A 472     -20.017 -48.546  49.647  1.00  1.12           O  
ATOM   7572  H   GLU A 472     -20.212 -49.611  44.679  1.00  1.12           H  
ATOM   7573  HA  GLU A 472     -19.654 -52.186  46.030  1.00  1.12           H  
ATOM   7574 1HB  GLU A 472     -21.753 -50.040  46.523  1.00  1.12           H  
ATOM   7575 2HB  GLU A 472     -21.554 -51.474  47.517  1.00  1.12           H  
ATOM   7576 1HG  GLU A 472     -19.219 -50.652  48.071  1.00  1.12           H  
ATOM   7577 2HG  GLU A 472     -19.577 -49.183  47.164  1.00  1.12           H  
ATOM   7578  N   MET A 473     -21.647 -53.501  45.345  1.00  1.00           N  
ATOM   7579  CA  MET A 473     -22.714 -54.312  44.805  1.00  1.00           C  
ATOM   7580  C   MET A 473     -23.543 -54.859  45.934  1.00  1.00           C  
ATOM   7581  O   MET A 473     -23.016 -55.256  46.979  1.00  1.00           O  
ATOM   7582  CB  MET A 473     -22.148 -55.431  43.945  1.00  1.00           C  
ATOM   7583  CG  MET A 473     -21.506 -54.968  42.719  1.00  1.00           C  
ATOM   7584  SD  MET A 473     -20.453 -56.175  41.935  1.00  1.00           S  
ATOM   7585  CE  MET A 473     -19.004 -55.927  42.947  1.00  1.00           C  
ATOM   7586  H   MET A 473     -21.023 -53.903  46.035  1.00  1.00           H  
ATOM   7587  HA  MET A 473     -23.360 -53.688  44.192  1.00  1.00           H  
ATOM   7588 1HB  MET A 473     -21.425 -55.993  44.503  1.00  1.00           H  
ATOM   7589 2HB  MET A 473     -22.953 -56.117  43.667  1.00  1.00           H  
ATOM   7590 1HG  MET A 473     -22.287 -54.678  42.022  1.00  1.00           H  
ATOM   7591 2HG  MET A 473     -20.903 -54.100  42.948  1.00  1.00           H  
ATOM   7592 1HE  MET A 473     -18.213 -56.580  42.610  1.00  1.00           H  
ATOM   7593 2HE  MET A 473     -18.671 -54.884  42.863  1.00  1.00           H  
ATOM   7594 3HE  MET A 473     -19.245 -56.148  43.990  1.00  1.00           H  
ATOM   7595  N   SER A 474     -24.841 -54.872  45.720  1.00  0.90           N  
ATOM   7596  CA  SER A 474     -25.742 -55.410  46.715  1.00  0.90           C  
ATOM   7597  C   SER A 474     -26.852 -56.207  46.072  1.00  0.90           C  
ATOM   7598  O   SER A 474     -27.202 -55.991  44.909  1.00  0.90           O  
ATOM   7599  CB  SER A 474     -26.317 -54.295  47.575  1.00  0.90           C  
ATOM   7600  OG  SER A 474     -25.289 -53.593  48.270  1.00  0.90           O  
ATOM   7601  H   SER A 474     -25.199 -54.496  44.839  1.00  0.90           H  
ATOM   7602  HA  SER A 474     -25.187 -56.088  47.354  1.00  0.90           H  
ATOM   7603 1HB  SER A 474     -26.873 -53.605  46.944  1.00  0.90           H  
ATOM   7604 2HB  SER A 474     -27.016 -54.726  48.297  1.00  0.90           H  
ATOM   7605  HG  SER A 474     -24.849 -54.260  48.890  1.00  0.90           H  
ATOM   7606  N   MET A 475     -27.421 -57.120  46.834  1.00  0.82           N  
ATOM   7607  CA  MET A 475     -28.559 -57.868  46.355  1.00  0.82           C  
ATOM   7608  C   MET A 475     -29.655 -57.904  47.408  1.00  0.82           C  
ATOM   7609  O   MET A 475     -29.415 -58.170  48.587  1.00  0.82           O  
ATOM   7610  CB  MET A 475     -28.135 -59.288  45.937  1.00  0.82           C  
ATOM   7611  CG  MET A 475     -29.288 -60.161  45.366  1.00  0.82           C  
ATOM   7612  SD  MET A 475     -28.745 -61.805  44.756  1.00  0.82           S  
ATOM   7613  CE  MET A 475     -28.458 -62.718  46.266  1.00  0.82           C  
ATOM   7614  H   MET A 475     -27.070 -57.279  47.773  1.00  0.82           H  
ATOM   7615  HA  MET A 475     -28.950 -57.361  45.488  1.00  0.82           H  
ATOM   7616 1HB  MET A 475     -27.363 -59.219  45.168  1.00  0.82           H  
ATOM   7617 2HB  MET A 475     -27.704 -59.807  46.793  1.00  0.82           H  
ATOM   7618 1HG  MET A 475     -30.036 -60.308  46.138  1.00  0.82           H  
ATOM   7619 2HG  MET A 475     -29.767 -59.627  44.541  1.00  0.82           H  
ATOM   7620 1HE  MET A 475     -28.127 -63.721  46.025  1.00  0.82           H  
ATOM   7621 2HE  MET A 475     -27.695 -62.212  46.857  1.00  0.82           H  
ATOM   7622 3HE  MET A 475     -29.369 -62.774  46.835  1.00  0.82           H  
ATOM   7623  N   GLN A 476     -30.876 -57.629  46.984  1.00  0.76           N  
ATOM   7624  CA  GLN A 476     -32.003 -57.727  47.890  1.00  0.76           C  
ATOM   7625  C   GLN A 476     -32.867 -58.851  47.433  1.00  0.76           C  
ATOM   7626  O   GLN A 476     -33.097 -59.034  46.234  1.00  0.76           O  
ATOM   7627  CB  GLN A 476     -32.774 -56.426  47.996  1.00  0.76           C  
ATOM   7628  CG  GLN A 476     -32.018 -55.309  48.707  1.00  0.76           C  
ATOM   7629  CD  GLN A 476     -32.847 -54.048  48.854  1.00  0.76           C  
ATOM   7630  OE1 GLN A 476     -33.362 -53.512  47.863  1.00  0.76           O  
ATOM   7631  NE2 GLN A 476     -32.991 -53.565  50.090  1.00  0.76           N  
ATOM   7632  H   GLN A 476     -31.013 -57.379  46.008  1.00  0.76           H  
ATOM   7633  HA  GLN A 476     -31.645 -57.981  48.882  1.00  0.76           H  
ATOM   7634 1HB  GLN A 476     -33.031 -56.078  47.000  1.00  0.76           H  
ATOM   7635 2HB  GLN A 476     -33.694 -56.603  48.527  1.00  0.76           H  
ATOM   7636 1HG  GLN A 476     -31.745 -55.653  49.709  1.00  0.76           H  
ATOM   7637 2HG  GLN A 476     -31.122 -55.069  48.137  1.00  0.76           H  
ATOM   7638 1HE2 GLN A 476     -33.530 -52.738  50.242  1.00  0.76           H  
ATOM   7639 2HE2 GLN A 476     -32.569 -54.038  50.899  1.00  0.76           H  
ATOM   7640  N   VAL A 477     -33.336 -59.626  48.385  1.00  0.73           N  
ATOM   7641  CA  VAL A 477     -34.083 -60.790  48.025  1.00  0.73           C  
ATOM   7642  C   VAL A 477     -35.465 -60.886  48.638  1.00  0.73           C  
ATOM   7643  O   VAL A 477     -35.654 -60.657  49.829  1.00  0.73           O  
ATOM   7644  CB  VAL A 477     -33.256 -61.998  48.432  1.00  0.73           C  
ATOM   7645  CG1 VAL A 477     -33.947 -63.164  48.059  1.00  0.73           C  
ATOM   7646  CG2 VAL A 477     -31.886 -61.893  47.840  1.00  0.73           C  
ATOM   7647  H   VAL A 477     -33.085 -59.462  49.355  1.00  0.73           H  
ATOM   7648  HA  VAL A 477     -34.194 -60.801  46.946  1.00  0.73           H  
ATOM   7649  HB  VAL A 477     -33.155 -62.031  49.509  1.00  0.73           H  
ATOM   7650 1HG1 VAL A 477     -33.364 -64.023  48.358  1.00  0.73           H  
ATOM   7651 2HG1 VAL A 477     -34.903 -63.184  48.529  1.00  0.73           H  
ATOM   7652 3HG1 VAL A 477     -34.093 -63.162  47.010  1.00  0.73           H  
ATOM   7653 1HG2 VAL A 477     -31.320 -62.745  48.130  1.00  0.73           H  
ATOM   7654 2HG2 VAL A 477     -31.957 -61.844  46.777  1.00  0.73           H  
ATOM   7655 3HG2 VAL A 477     -31.387 -60.998  48.207  1.00  0.73           H  
ATOM   7656  N   TRP A 478     -36.440 -61.221  47.814  1.00  0.71           N  
ATOM   7657  CA  TRP A 478     -37.783 -61.451  48.302  1.00  0.71           C  
ATOM   7658  C   TRP A 478     -38.123 -62.910  48.082  1.00  0.71           C  
ATOM   7659  O   TRP A 478     -37.739 -63.520  47.083  1.00  0.71           O  
ATOM   7660  CB  TRP A 478     -38.791 -60.567  47.598  1.00  0.71           C  
ATOM   7661  CG  TRP A 478     -38.713 -59.146  47.930  1.00  0.71           C  
ATOM   7662  CD1 TRP A 478     -39.511 -58.434  48.772  1.00  0.71           C  
ATOM   7663  CD2 TRP A 478     -37.742 -58.243  47.438  1.00  0.71           C  
ATOM   7664  NE1 TRP A 478     -39.111 -57.131  48.800  1.00  0.71           N  
ATOM   7665  CE2 TRP A 478     -38.021 -56.997  47.992  1.00  0.71           C  
ATOM   7666  CE3 TRP A 478     -36.674 -58.386  46.585  1.00  0.71           C  
ATOM   7667  CZ2 TRP A 478     -37.257 -55.891  47.707  1.00  0.71           C  
ATOM   7668  CZ3 TRP A 478     -35.909 -57.308  46.317  1.00  0.71           C  
ATOM   7669  CH2 TRP A 478     -36.183 -56.076  46.856  1.00  0.71           C  
ATOM   7670  H   TRP A 478     -36.227 -61.352  46.826  1.00  0.71           H  
ATOM   7671  HA  TRP A 478     -37.813 -61.245  49.366  1.00  0.71           H  
ATOM   7672 1HB  TRP A 478     -38.646 -60.656  46.552  1.00  0.71           H  
ATOM   7673 2HB  TRP A 478     -39.793 -60.919  47.824  1.00  0.71           H  
ATOM   7674  HD1 TRP A 478     -40.350 -58.838  49.326  1.00  0.71           H  
ATOM   7675  HE1 TRP A 478     -39.555 -56.397  49.336  1.00  0.71           H  
ATOM   7676  HE3 TRP A 478     -36.442 -59.352  46.141  1.00  0.71           H  
ATOM   7677  HZ2 TRP A 478     -37.465 -54.911  48.136  1.00  0.71           H  
ATOM   7678  HZ3 TRP A 478     -35.072 -57.459  45.657  1.00  0.71           H  
ATOM   7679  HH2 TRP A 478     -35.538 -55.227  46.611  1.00  0.71           H  
ATOM   7680  N   PHE A 479     -38.856 -63.473  49.008  1.00  0.71           N  
ATOM   7681  CA  PHE A 479     -39.237 -64.870  48.914  1.00  0.71           C  
ATOM   7682  C   PHE A 479     -40.734 -65.013  48.827  1.00  0.71           C  
ATOM   7683  O   PHE A 479     -41.469 -64.239  49.440  1.00  0.71           O  
ATOM   7684  CB  PHE A 479     -38.697 -65.595  50.129  1.00  0.71           C  
ATOM   7685  CG  PHE A 479     -37.223 -65.693  50.166  1.00  0.71           C  
ATOM   7686  CD1 PHE A 479     -36.484 -64.642  50.612  1.00  0.71           C  
ATOM   7687  CD2 PHE A 479     -36.572 -66.864  49.803  1.00  0.71           C  
ATOM   7688  CE1 PHE A 479     -35.126 -64.729  50.676  1.00  0.71           C  
ATOM   7689  CE2 PHE A 479     -35.197 -66.952  49.881  1.00  0.71           C  
ATOM   7690  CZ  PHE A 479     -34.483 -65.882  50.311  1.00  0.71           C  
ATOM   7691  H   PHE A 479     -39.142 -62.913  49.810  1.00  0.71           H  
ATOM   7692  HA  PHE A 479     -38.798 -65.305  48.015  1.00  0.71           H  
ATOM   7693 1HB  PHE A 479     -39.035 -65.099  51.038  1.00  0.71           H  
ATOM   7694 2HB  PHE A 479     -39.088 -66.588  50.131  1.00  0.71           H  
ATOM   7695  HD1 PHE A 479     -36.991 -63.726  50.909  1.00  0.71           H  
ATOM   7696  HD2 PHE A 479     -37.159 -67.717  49.457  1.00  0.71           H  
ATOM   7697  HE1 PHE A 479     -34.547 -63.878  51.026  1.00  0.71           H  
ATOM   7698  HE2 PHE A 479     -34.683 -67.863  49.597  1.00  0.71           H  
ATOM   7699  HZ  PHE A 479     -33.405 -65.934  50.381  1.00  0.71           H  
ATOM   7700  N   PHE A 480     -41.196 -66.014  48.092  1.00  0.71           N  
ATOM   7701  CA  PHE A 480     -42.631 -66.229  48.005  1.00  0.71           C  
ATOM   7702  C   PHE A 480     -43.074 -67.435  48.814  1.00  0.71           C  
ATOM   7703  O   PHE A 480     -42.704 -68.572  48.529  1.00  0.71           O  
ATOM   7704  CB  PHE A 480     -43.059 -66.391  46.568  1.00  0.71           C  
ATOM   7705  CG  PHE A 480     -42.889 -65.167  45.725  1.00  0.71           C  
ATOM   7706  CD1 PHE A 480     -41.680 -64.915  45.099  1.00  0.71           C  
ATOM   7707  CD2 PHE A 480     -43.929 -64.259  45.556  1.00  0.71           C  
ATOM   7708  CE1 PHE A 480     -41.508 -63.802  44.318  1.00  0.71           C  
ATOM   7709  CE2 PHE A 480     -43.754 -63.134  44.772  1.00  0.71           C  
ATOM   7710  CZ  PHE A 480     -42.543 -62.906  44.151  1.00  0.71           C  
ATOM   7711  H   PHE A 480     -40.556 -66.623  47.576  1.00  0.71           H  
ATOM   7712  HA  PHE A 480     -43.140 -65.354  48.409  1.00  0.71           H  
ATOM   7713 1HB  PHE A 480     -42.490 -67.200  46.108  1.00  0.71           H  
ATOM   7714 2HB  PHE A 480     -44.090 -66.678  46.552  1.00  0.71           H  
ATOM   7715  HD1 PHE A 480     -40.864 -65.612  45.227  1.00  0.71           H  
ATOM   7716  HD2 PHE A 480     -44.882 -64.438  46.047  1.00  0.71           H  
ATOM   7717  HE1 PHE A 480     -40.557 -63.632  43.834  1.00  0.71           H  
ATOM   7718  HE2 PHE A 480     -44.568 -62.421  44.644  1.00  0.71           H  
ATOM   7719  HZ  PHE A 480     -42.405 -62.016  43.531  1.00  0.71           H  
ATOM   7720  N   ASN A 481     -43.852 -67.150  49.846  1.00  0.73           N  
ATOM   7721  CA  ASN A 481     -44.363 -68.114  50.808  1.00  0.73           C  
ATOM   7722  C   ASN A 481     -45.714 -68.643  50.358  1.00  0.73           C  
ATOM   7723  O   ASN A 481     -46.653 -67.861  50.190  1.00  0.73           O  
ATOM   7724  CB  ASN A 481     -44.470 -67.430  52.166  1.00  0.73           C  
ATOM   7725  CG  ASN A 481     -44.856 -68.295  53.338  1.00  0.73           C  
ATOM   7726  OD1 ASN A 481     -44.544 -69.483  53.465  1.00  0.73           O  
ATOM   7727  ND2 ASN A 481     -45.564 -67.676  54.249  1.00  0.73           N  
ATOM   7728  H   ASN A 481     -44.107 -66.173  49.992  1.00  0.73           H  
ATOM   7729  HA  ASN A 481     -43.682 -68.964  50.862  1.00  0.73           H  
ATOM   7730 1HB  ASN A 481     -43.523 -66.960  52.390  1.00  0.73           H  
ATOM   7731 2HB  ASN A 481     -45.199 -66.624  52.090  1.00  0.73           H  
ATOM   7732 1HD2 ASN A 481     -45.862 -68.169  55.068  1.00  0.73           H  
ATOM   7733 2HD2 ASN A 481     -45.804 -66.712  54.127  1.00  0.73           H  
ATOM   7734  N   ILE A 482     -45.825 -69.942  50.093  1.00  0.75           N  
ATOM   7735  CA  ILE A 482     -47.126 -70.445  49.653  1.00  0.75           C  
ATOM   7736  C   ILE A 482     -47.962 -70.606  50.915  1.00  0.75           C  
ATOM   7737  O   ILE A 482     -47.633 -71.416  51.780  1.00  0.75           O  
ATOM   7738  CB  ILE A 482     -47.057 -71.830  48.985  1.00  0.75           C  
ATOM   7739  CG1 ILE A 482     -46.181 -71.870  47.785  1.00  0.75           C  
ATOM   7740  CG2 ILE A 482     -48.473 -72.197  48.505  1.00  0.75           C  
ATOM   7741  CD1 ILE A 482     -45.933 -73.288  47.344  1.00  0.75           C  
ATOM   7742  H   ILE A 482     -45.016 -70.555  50.198  1.00  0.75           H  
ATOM   7743  HA  ILE A 482     -47.613 -69.728  49.008  1.00  0.75           H  
ATOM   7744  HB  ILE A 482     -46.698 -72.568  49.700  1.00  0.75           H  
ATOM   7745 1HG1 ILE A 482     -46.657 -71.351  46.976  1.00  0.75           H  
ATOM   7746 2HG1 ILE A 482     -45.221 -71.388  48.005  1.00  0.75           H  
ATOM   7747 1HG2 ILE A 482     -48.457 -73.177  48.036  1.00  0.75           H  
ATOM   7748 2HG2 ILE A 482     -49.141 -72.209  49.338  1.00  0.75           H  
ATOM   7749 3HG2 ILE A 482     -48.815 -71.457  47.779  1.00  0.75           H  
ATOM   7750 1HD1 ILE A 482     -45.319 -73.285  46.477  1.00  0.75           H  
ATOM   7751 2HD1 ILE A 482     -45.433 -73.837  48.143  1.00  0.75           H  
ATOM   7752 3HD1 ILE A 482     -46.881 -73.767  47.110  1.00  0.75           H  
ATOM   7753  N   THR A 483     -49.061 -69.866  51.012  1.00  0.78           N  
ATOM   7754  CA  THR A 483     -49.852 -69.868  52.239  1.00  0.78           C  
ATOM   7755  C   THR A 483     -51.062 -70.792  52.220  1.00  0.78           C  
ATOM   7756  O   THR A 483     -51.815 -70.870  53.189  1.00  0.78           O  
ATOM   7757  CB  THR A 483     -50.272 -68.438  52.585  1.00  0.78           C  
ATOM   7758  OG1 THR A 483     -51.046 -67.875  51.508  1.00  0.78           O  
ATOM   7759  CG2 THR A 483     -49.037 -67.597  52.827  1.00  0.78           C  
ATOM   7760  H   THR A 483     -49.323 -69.233  50.251  1.00  0.78           H  
ATOM   7761  HA  THR A 483     -49.203 -70.208  53.047  1.00  0.78           H  
ATOM   7762  HB  THR A 483     -50.878 -68.451  53.489  1.00  0.78           H  
ATOM   7763  HG1 THR A 483     -50.547 -67.966  50.662  1.00  0.78           H  
ATOM   7764 1HG2 THR A 483     -49.342 -66.605  53.094  1.00  0.78           H  
ATOM   7765 2HG2 THR A 483     -48.458 -68.026  53.640  1.00  0.78           H  
ATOM   7766 3HG2 THR A 483     -48.432 -67.568  51.929  1.00  0.78           H  
ATOM   7767  N   ASN A 484     -51.244 -71.488  51.116  1.00  0.82           N  
ATOM   7768  CA  ASN A 484     -52.351 -72.414  50.946  1.00  0.82           C  
ATOM   7769  C   ASN A 484     -51.872 -73.666  50.239  1.00  0.82           C  
ATOM   7770  O   ASN A 484     -52.590 -74.246  49.429  1.00  0.82           O  
ATOM   7771  CB  ASN A 484     -53.490 -71.793  50.180  1.00  0.82           C  
ATOM   7772  CG  ASN A 484     -53.149 -71.442  48.767  1.00  0.82           C  
ATOM   7773  OD1 ASN A 484     -51.972 -71.208  48.431  1.00  0.82           O  
ATOM   7774  ND2 ASN A 484     -54.176 -71.438  47.926  1.00  0.82           N  
ATOM   7775  H   ASN A 484     -50.579 -71.360  50.369  1.00  0.82           H  
ATOM   7776  HA  ASN A 484     -52.716 -72.714  51.929  1.00  0.82           H  
ATOM   7777 1HB  ASN A 484     -54.325 -72.472  50.179  1.00  0.82           H  
ATOM   7778 2HB  ASN A 484     -53.816 -70.887  50.692  1.00  0.82           H  
ATOM   7779 1HD2 ASN A 484     -54.059 -71.241  46.925  1.00  0.82           H  
ATOM   7780 2HD2 ASN A 484     -55.115 -71.660  48.291  1.00  0.82           H  
ATOM   7781  N   ALA A 485     -50.663 -74.107  50.549  1.00  0.87           N  
ATOM   7782  CA  ALA A 485     -50.084 -75.228  49.819  1.00  0.87           C  
ATOM   7783  C   ALA A 485     -50.977 -76.467  49.836  1.00  0.87           C  
ATOM   7784  O   ALA A 485     -51.083 -77.157  48.822  1.00  0.87           O  
ATOM   7785  CB  ALA A 485     -48.732 -75.552  50.395  1.00  0.87           C  
ATOM   7786  H   ALA A 485     -50.123 -73.630  51.261  1.00  0.87           H  
ATOM   7787  HA  ALA A 485     -49.961 -74.922  48.781  1.00  0.87           H  
ATOM   7788 1HB  ALA A 485     -48.298 -76.347  49.820  1.00  0.87           H  
ATOM   7789 2HB  ALA A 485     -48.087 -74.676  50.347  1.00  0.87           H  
ATOM   7790 3HB  ALA A 485     -48.842 -75.861  51.429  1.00  0.87           H  
ATOM   7791  N   ASP A 486     -51.665 -76.733  50.947  1.00  0.92           N  
ATOM   7792  CA  ASP A 486     -52.565 -77.880  50.980  1.00  0.92           C  
ATOM   7793  C   ASP A 486     -53.711 -77.719  49.979  1.00  0.92           C  
ATOM   7794  O   ASP A 486     -54.166 -78.691  49.390  1.00  0.92           O  
ATOM   7795  CB  ASP A 486     -53.164 -78.085  52.372  1.00  0.92           C  
ATOM   7796  CG  ASP A 486     -52.172 -78.607  53.405  1.00  0.92           C  
ATOM   7797  OD1 ASP A 486     -51.112 -79.043  53.029  1.00  0.92           O  
ATOM   7798  OD2 ASP A 486     -52.489 -78.563  54.567  1.00  0.92           O  
ATOM   7799  H   ASP A 486     -51.561 -76.143  51.759  1.00  0.92           H  
ATOM   7800  HA  ASP A 486     -51.997 -78.771  50.710  1.00  0.92           H  
ATOM   7801 1HB  ASP A 486     -53.575 -77.141  52.730  1.00  0.92           H  
ATOM   7802 2HB  ASP A 486     -53.993 -78.787  52.304  1.00  0.92           H  
ATOM   7803  N   GLU A 487     -54.208 -76.493  49.786  1.00  0.98           N  
ATOM   7804  CA  GLU A 487     -55.334 -76.307  48.877  1.00  0.98           C  
ATOM   7805  C   GLU A 487     -54.873 -76.540  47.457  1.00  0.98           C  
ATOM   7806  O   GLU A 487     -55.571 -77.135  46.625  1.00  0.98           O  
ATOM   7807  CB  GLU A 487     -55.918 -74.901  48.978  1.00  0.98           C  
ATOM   7808  CG  GLU A 487     -56.598 -74.564  50.282  1.00  0.98           C  
ATOM   7809  CD  GLU A 487     -57.146 -73.130  50.324  1.00  0.98           C  
ATOM   7810  OE1 GLU A 487     -56.815 -72.326  49.459  1.00  0.98           O  
ATOM   7811  OE2 GLU A 487     -57.898 -72.848  51.229  1.00  0.98           O  
ATOM   7812  H   GLU A 487     -53.772 -75.685  50.214  1.00  0.98           H  
ATOM   7813  HA  GLU A 487     -56.102 -77.024  49.124  1.00  0.98           H  
ATOM   7814 1HB  GLU A 487     -55.140 -74.172  48.787  1.00  0.98           H  
ATOM   7815 2HB  GLU A 487     -56.666 -74.780  48.205  1.00  0.98           H  
ATOM   7816 1HG  GLU A 487     -57.417 -75.266  50.445  1.00  0.98           H  
ATOM   7817 2HG  GLU A 487     -55.876 -74.695  51.087  1.00  0.98           H  
ATOM   7818  N   VAL A 488     -53.652 -76.102  47.202  1.00  1.04           N  
ATOM   7819  CA  VAL A 488     -53.061 -76.219  45.895  1.00  1.04           C  
ATOM   7820  C   VAL A 488     -52.815 -77.659  45.520  1.00  1.04           C  
ATOM   7821  O   VAL A 488     -53.145 -78.088  44.414  1.00  1.04           O  
ATOM   7822  CB  VAL A 488     -51.730 -75.482  45.862  1.00  1.04           C  
ATOM   7823  CG1 VAL A 488     -51.045 -75.739  44.566  1.00  1.04           C  
ATOM   7824  CG2 VAL A 488     -51.972 -74.050  46.062  1.00  1.04           C  
ATOM   7825  H   VAL A 488     -53.142 -75.626  47.949  1.00  1.04           H  
ATOM   7826  HA  VAL A 488     -53.732 -75.774  45.170  1.00  1.04           H  
ATOM   7827  HB  VAL A 488     -51.091 -75.856  46.653  1.00  1.04           H  
ATOM   7828 1HG1 VAL A 488     -50.121 -75.232  44.562  1.00  1.04           H  
ATOM   7829 2HG1 VAL A 488     -50.876 -76.803  44.464  1.00  1.04           H  
ATOM   7830 3HG1 VAL A 488     -51.666 -75.380  43.743  1.00  1.04           H  
ATOM   7831 1HG2 VAL A 488     -51.020 -73.544  46.052  1.00  1.04           H  
ATOM   7832 2HG2 VAL A 488     -52.605 -73.686  45.263  1.00  1.04           H  
ATOM   7833 3HG2 VAL A 488     -52.463 -73.888  47.012  1.00  1.04           H  
ATOM   7834  N   MET A 489     -52.240 -78.422  46.444  1.00  1.09           N  
ATOM   7835  CA  MET A 489     -51.934 -79.795  46.115  1.00  1.09           C  
ATOM   7836  C   MET A 489     -53.129 -80.737  46.237  1.00  1.09           C  
ATOM   7837  O   MET A 489     -53.150 -81.774  45.587  1.00  1.09           O  
ATOM   7838  CB  MET A 489     -50.807 -80.335  46.983  1.00  1.09           C  
ATOM   7839  CG  MET A 489     -49.480 -79.603  46.845  1.00  1.09           C  
ATOM   7840  SD  MET A 489     -48.957 -79.314  45.153  1.00  1.09           S  
ATOM   7841  CE  MET A 489     -48.848 -80.919  44.468  1.00  1.09           C  
ATOM   7842  H   MET A 489     -51.982 -78.030  47.350  1.00  1.09           H  
ATOM   7843  HA  MET A 489     -51.608 -79.825  45.079  1.00  1.09           H  
ATOM   7844 1HB  MET A 489     -51.108 -80.283  48.031  1.00  1.09           H  
ATOM   7845 2HB  MET A 489     -50.641 -81.384  46.738  1.00  1.09           H  
ATOM   7846 1HG  MET A 489     -49.546 -78.641  47.354  1.00  1.09           H  
ATOM   7847 2HG  MET A 489     -48.714 -80.195  47.333  1.00  1.09           H  
ATOM   7848 1HE  MET A 489     -48.524 -80.844  43.438  1.00  1.09           H  
ATOM   7849 2HE  MET A 489     -48.160 -81.502  45.005  1.00  1.09           H  
ATOM   7850 3HE  MET A 489     -49.831 -81.395  44.514  1.00  1.09           H  
ATOM   7851  N   LEU A 490     -54.104 -80.425  47.095  1.00  1.11           N  
ATOM   7852  CA  LEU A 490     -55.206 -81.355  47.323  1.00  1.11           C  
ATOM   7853  C   LEU A 490     -56.520 -81.030  46.602  1.00  1.11           C  
ATOM   7854  O   LEU A 490     -57.317 -81.939  46.361  1.00  1.11           O  
ATOM   7855  CB  LEU A 490     -55.468 -81.447  48.820  1.00  1.11           C  
ATOM   7856  CG  LEU A 490     -54.280 -81.908  49.648  1.00  1.11           C  
ATOM   7857  CD1 LEU A 490     -54.671 -81.887  51.106  1.00  1.11           C  
ATOM   7858  CD2 LEU A 490     -53.835 -83.289  49.184  1.00  1.11           C  
ATOM   7859  H   LEU A 490     -54.067 -79.572  47.646  1.00  1.11           H  
ATOM   7860  HA  LEU A 490     -54.883 -82.336  46.985  1.00  1.11           H  
ATOM   7861 1HB  LEU A 490     -55.762 -80.479  49.179  1.00  1.11           H  
ATOM   7862 2HB  LEU A 490     -56.293 -82.136  48.991  1.00  1.11           H  
ATOM   7863  HG  LEU A 490     -53.454 -81.204  49.520  1.00  1.11           H  
ATOM   7864 1HD1 LEU A 490     -53.822 -82.192  51.717  1.00  1.11           H  
ATOM   7865 2HD1 LEU A 490     -54.971 -80.874  51.379  1.00  1.11           H  
ATOM   7866 3HD1 LEU A 490     -55.503 -82.570  51.271  1.00  1.11           H  
ATOM   7867 1HD2 LEU A 490     -52.978 -83.611  49.775  1.00  1.11           H  
ATOM   7868 2HD2 LEU A 490     -54.653 -83.998  49.312  1.00  1.11           H  
ATOM   7869 3HD2 LEU A 490     -53.554 -83.245  48.129  1.00  1.11           H  
ATOM   7870  N   TYR A 491     -56.790 -79.752  46.309  1.00  1.09           N  
ATOM   7871  CA  TYR A 491     -58.073 -79.369  45.722  1.00  1.09           C  
ATOM   7872  C   TYR A 491     -57.964 -78.578  44.413  1.00  1.09           C  
ATOM   7873  O   TYR A 491     -58.888 -77.845  44.053  1.00  1.09           O  
ATOM   7874  CB  TYR A 491     -58.866 -78.570  46.755  1.00  1.09           C  
ATOM   7875  CG  TYR A 491     -59.156 -79.377  48.016  1.00  1.09           C  
ATOM   7876  CD1 TYR A 491     -58.317 -79.274  49.110  1.00  1.09           C  
ATOM   7877  CD2 TYR A 491     -60.245 -80.230  48.068  1.00  1.09           C  
ATOM   7878  CE1 TYR A 491     -58.553 -80.009  50.249  1.00  1.09           C  
ATOM   7879  CE2 TYR A 491     -60.488 -80.971  49.209  1.00  1.09           C  
ATOM   7880  CZ  TYR A 491     -59.644 -80.862  50.297  1.00  1.09           C  
ATOM   7881  OH  TYR A 491     -59.884 -81.600  51.433  1.00  1.09           O  
ATOM   7882  H   TYR A 491     -56.127 -79.006  46.506  1.00  1.09           H  
ATOM   7883  HA  TYR A 491     -58.626 -80.278  45.495  1.00  1.09           H  
ATOM   7884 1HB  TYR A 491     -58.302 -77.676  47.039  1.00  1.09           H  
ATOM   7885 2HB  TYR A 491     -59.812 -78.247  46.325  1.00  1.09           H  
ATOM   7886  HD1 TYR A 491     -57.469 -78.621  49.068  1.00  1.09           H  
ATOM   7887  HD2 TYR A 491     -60.908 -80.320  47.208  1.00  1.09           H  
ATOM   7888  HE1 TYR A 491     -57.881 -79.922  51.103  1.00  1.09           H  
ATOM   7889  HE2 TYR A 491     -61.346 -81.644  49.248  1.00  1.09           H  
ATOM   7890  HH  TYR A 491     -60.681 -82.123  51.310  1.00  1.09           H  
ATOM   7891  N   GLN A 492     -56.836 -78.693  43.716  1.00  1.05           N  
ATOM   7892  CA  GLN A 492     -56.578 -77.957  42.477  1.00  1.05           C  
ATOM   7893  C   GLN A 492     -56.735 -76.441  42.625  1.00  1.05           C  
ATOM   7894  O   GLN A 492     -57.185 -75.750  41.703  1.00  1.05           O  
ATOM   7895  CB  GLN A 492     -57.491 -78.452  41.344  1.00  1.05           C  
ATOM   7896  CG  GLN A 492     -57.315 -79.899  40.929  1.00  1.05           C  
ATOM   7897  CD  GLN A 492     -58.173 -80.231  39.710  1.00  1.05           C  
ATOM   7898  OE1 GLN A 492     -58.209 -79.455  38.748  1.00  1.05           O  
ATOM   7899  NE2 GLN A 492     -58.859 -81.371  39.740  1.00  1.05           N  
ATOM   7900  H   GLN A 492     -56.112 -79.342  44.013  1.00  1.05           H  
ATOM   7901  HA  GLN A 492     -55.545 -78.147  42.187  1.00  1.05           H  
ATOM   7902 1HB  GLN A 492     -58.532 -78.314  41.621  1.00  1.05           H  
ATOM   7903 2HB  GLN A 492     -57.328 -77.866  40.475  1.00  1.05           H  
ATOM   7904 1HG  GLN A 492     -56.270 -80.054  40.659  1.00  1.05           H  
ATOM   7905 2HG  GLN A 492     -57.592 -80.558  41.754  1.00  1.05           H  
ATOM   7906 1HE2 GLN A 492     -59.436 -81.629  38.963  1.00  1.05           H  
ATOM   7907 2HE2 GLN A 492     -58.799 -81.970  40.537  1.00  1.05           H  
ATOM   7908  N   ALA A 493     -56.337 -75.893  43.768  1.00  0.97           N  
ATOM   7909  CA  ALA A 493     -56.423 -74.453  43.937  1.00  0.97           C  
ATOM   7910  C   ALA A 493     -55.217 -73.774  43.334  1.00  0.97           C  
ATOM   7911  O   ALA A 493     -54.156 -74.381  43.201  1.00  0.97           O  
ATOM   7912  CB  ALA A 493     -56.528 -74.075  45.391  1.00  0.97           C  
ATOM   7913  H   ALA A 493     -55.986 -76.470  44.535  1.00  0.97           H  
ATOM   7914  HA  ALA A 493     -57.314 -74.105  43.416  1.00  0.97           H  
ATOM   7915 1HB  ALA A 493     -56.612 -72.992  45.484  1.00  0.97           H  
ATOM   7916 2HB  ALA A 493     -57.404 -74.548  45.830  1.00  0.97           H  
ATOM   7917 3HB  ALA A 493     -55.644 -74.401  45.905  1.00  0.97           H  
ATOM   7918  N   LYS A 494     -55.371 -72.517  42.970  1.00  0.90           N  
ATOM   7919  CA  LYS A 494     -54.220 -71.746  42.553  1.00  0.90           C  
ATOM   7920  C   LYS A 494     -53.521 -71.333  43.842  1.00  0.90           C  
ATOM   7921  O   LYS A 494     -54.206 -71.125  44.850  1.00  0.90           O  
ATOM   7922  CB  LYS A 494     -54.668 -70.558  41.716  1.00  0.90           C  
ATOM   7923  CG  LYS A 494     -55.271 -70.971  40.388  1.00  0.90           C  
ATOM   7924  CD  LYS A 494     -55.740 -69.785  39.605  1.00  0.90           C  
ATOM   7925  CE  LYS A 494     -56.307 -70.191  38.265  1.00  0.90           C  
ATOM   7926  NZ  LYS A 494     -56.780 -69.022  37.515  1.00  0.90           N  
ATOM   7927  H   LYS A 494     -56.277 -72.076  43.035  1.00  0.90           H  
ATOM   7928  HA  LYS A 494     -53.574 -72.386  41.957  1.00  0.90           H  
ATOM   7929 1HB  LYS A 494     -55.409 -69.994  42.261  1.00  0.90           H  
ATOM   7930 2HB  LYS A 494     -53.828 -69.888  41.519  1.00  0.90           H  
ATOM   7931 1HG  LYS A 494     -54.506 -71.488  39.802  1.00  0.90           H  
ATOM   7932 2HG  LYS A 494     -56.104 -71.653  40.553  1.00  0.90           H  
ATOM   7933 1HD  LYS A 494     -56.517 -69.284  40.156  1.00  0.90           H  
ATOM   7934 2HD  LYS A 494     -54.917 -69.086  39.456  1.00  0.90           H  
ATOM   7935 1HE  LYS A 494     -55.529 -70.688  37.687  1.00  0.90           H  
ATOM   7936 2HE  LYS A 494     -57.137 -70.881  38.411  1.00  0.90           H  
ATOM   7937 1HZ  LYS A 494     -57.138 -69.305  36.619  1.00  0.90           H  
ATOM   7938 2HZ  LYS A 494     -57.500 -68.547  38.033  1.00  0.90           H  
ATOM   7939 3HZ  LYS A 494     -55.981 -68.390  37.386  1.00  0.90           H  
ATOM   7940  N   PRO A 495     -52.192 -71.228  43.874  1.00  0.83           N  
ATOM   7941  CA  PRO A 495     -51.448 -70.801  45.030  1.00  0.83           C  
ATOM   7942  C   PRO A 495     -51.695 -69.364  45.342  1.00  0.83           C  
ATOM   7943  O   PRO A 495     -51.809 -68.544  44.436  1.00  0.83           O  
ATOM   7944  CB  PRO A 495     -50.001 -71.017  44.593  1.00  0.83           C  
ATOM   7945  CG  PRO A 495     -50.060 -70.943  43.078  1.00  0.83           C  
ATOM   7946  CD  PRO A 495     -51.377 -71.552  42.704  1.00  0.83           C  
ATOM   7947  HA  PRO A 495     -51.715 -71.409  45.894  1.00  0.83           H  
ATOM   7948 1HB  PRO A 495     -49.370 -70.231  45.027  1.00  0.83           H  
ATOM   7949 2HB  PRO A 495     -49.626 -71.967  44.981  1.00  0.83           H  
ATOM   7950 1HG  PRO A 495     -50.000 -69.909  42.769  1.00  0.83           H  
ATOM   7951 2HG  PRO A 495     -49.234 -71.442  42.617  1.00  0.83           H  
ATOM   7952 1HD  PRO A 495     -51.747 -71.063  41.801  1.00  0.83           H  
ATOM   7953 2HD  PRO A 495     -51.286 -72.647  42.584  1.00  0.83           H  
ATOM   7954  N   SER A 496     -51.676 -69.068  46.625  1.00  0.78           N  
ATOM   7955  CA  SER A 496     -51.759 -67.720  47.155  1.00  0.78           C  
ATOM   7956  C   SER A 496     -50.435 -67.421  47.805  1.00  0.78           C  
ATOM   7957  O   SER A 496     -50.079 -68.020  48.835  1.00  0.78           O  
ATOM   7958  CB  SER A 496     -52.880 -67.606  48.167  1.00  0.78           C  
ATOM   7959  OG  SER A 496     -52.933 -66.319  48.719  1.00  0.78           O  
ATOM   7960  H   SER A 496     -51.622 -69.842  47.278  1.00  0.78           H  
ATOM   7961  HA  SER A 496     -51.909 -67.012  46.345  1.00  0.78           H  
ATOM   7962 1HB  SER A 496     -53.830 -67.844  47.687  1.00  0.78           H  
ATOM   7963 2HB  SER A 496     -52.723 -68.337  48.962  1.00  0.78           H  
ATOM   7964  HG  SER A 496     -52.043 -66.127  49.031  1.00  0.78           H  
ATOM   7965  N   LEU A 497     -49.676 -66.550  47.163  1.00  0.75           N  
ATOM   7966  CA  LEU A 497     -48.338 -66.300  47.629  1.00  0.75           C  
ATOM   7967  C   LEU A 497     -48.225 -65.019  48.419  1.00  0.75           C  
ATOM   7968  O   LEU A 497     -48.826 -64.000  48.071  1.00  0.75           O  
ATOM   7969  CB  LEU A 497     -47.387 -66.230  46.435  1.00  0.75           C  
ATOM   7970  CG  LEU A 497     -47.378 -67.454  45.533  1.00  0.75           C  
ATOM   7971  CD1 LEU A 497     -46.382 -67.267  44.431  1.00  0.75           C  
ATOM   7972  CD2 LEU A 497     -47.077 -68.669  46.326  1.00  0.75           C  
ATOM   7973  H   LEU A 497     -50.027 -66.081  46.323  1.00  0.75           H  
ATOM   7974  HA  LEU A 497     -48.034 -67.124  48.270  1.00  0.75           H  
ATOM   7975 1HB  LEU A 497     -47.657 -65.366  45.825  1.00  0.75           H  
ATOM   7976 2HB  LEU A 497     -46.382 -66.088  46.817  1.00  0.75           H  
ATOM   7977  HG  LEU A 497     -48.365 -67.564  45.073  1.00  0.75           H  
ATOM   7978 1HD1 LEU A 497     -46.423 -68.145  43.807  1.00  0.75           H  
ATOM   7979 2HD1 LEU A 497     -46.632 -66.381  43.860  1.00  0.75           H  
ATOM   7980 3HD1 LEU A 497     -45.389 -67.161  44.829  1.00  0.75           H  
ATOM   7981 1HD2 LEU A 497     -47.086 -69.532  45.664  1.00  0.75           H  
ATOM   7982 2HD2 LEU A 497     -46.093 -68.579  46.797  1.00  0.75           H  
ATOM   7983 3HD2 LEU A 497     -47.836 -68.776  47.079  1.00  0.75           H  
ATOM   7984  N   VAL A 498     -47.401 -65.063  49.449  1.00  0.74           N  
ATOM   7985  CA  VAL A 498     -47.080 -63.877  50.213  1.00  0.74           C  
ATOM   7986  C   VAL A 498     -45.614 -63.558  50.051  1.00  0.74           C  
ATOM   7987  O   VAL A 498     -44.740 -64.406  50.250  1.00  0.74           O  
ATOM   7988  CB  VAL A 498     -47.455 -64.034  51.690  1.00  0.74           C  
ATOM   7989  CG1 VAL A 498     -47.020 -62.806  52.466  1.00  0.74           C  
ATOM   7990  CG2 VAL A 498     -48.961 -64.191  51.797  1.00  0.74           C  
ATOM   7991  H   VAL A 498     -46.992 -65.962  49.708  1.00  0.74           H  
ATOM   7992  HA  VAL A 498     -47.656 -63.040  49.818  1.00  0.74           H  
ATOM   7993  HB  VAL A 498     -46.951 -64.904  52.108  1.00  0.74           H  
ATOM   7994 1HG1 VAL A 498     -47.292 -62.920  53.514  1.00  0.74           H  
ATOM   7995 2HG1 VAL A 498     -45.941 -62.685  52.384  1.00  0.74           H  
ATOM   7996 3HG1 VAL A 498     -47.512 -61.924  52.059  1.00  0.74           H  
ATOM   7997 1HG2 VAL A 498     -49.240 -64.294  52.843  1.00  0.74           H  
ATOM   7998 2HG2 VAL A 498     -49.448 -63.310  51.379  1.00  0.74           H  
ATOM   7999 3HG2 VAL A 498     -49.281 -65.074  51.244  1.00  0.74           H  
ATOM   8000  N   GLU A 499     -45.352 -62.337  49.628  1.00  0.72           N  
ATOM   8001  CA  GLU A 499     -43.997 -61.907  49.362  1.00  0.72           C  
ATOM   8002  C   GLU A 499     -43.346 -61.376  50.631  1.00  0.72           C  
ATOM   8003  O   GLU A 499     -43.850 -60.437  51.252  1.00  0.72           O  
ATOM   8004  CB  GLU A 499     -44.042 -60.856  48.262  1.00  0.72           C  
ATOM   8005  CG  GLU A 499     -42.740 -60.345  47.788  1.00  0.72           C  
ATOM   8006  CD  GLU A 499     -42.956 -59.367  46.700  1.00  0.72           C  
ATOM   8007  OE1 GLU A 499     -43.499 -58.320  46.949  1.00  0.72           O  
ATOM   8008  OE2 GLU A 499     -42.603 -59.672  45.596  1.00  0.72           O  
ATOM   8009  H   GLU A 499     -46.117 -61.693  49.483  1.00  0.72           H  
ATOM   8010  HA  GLU A 499     -43.419 -62.760  49.009  1.00  0.72           H  
ATOM   8011 1HB  GLU A 499     -44.557 -61.273  47.395  1.00  0.72           H  
ATOM   8012 2HB  GLU A 499     -44.624 -60.002  48.604  1.00  0.72           H  
ATOM   8013 1HG  GLU A 499     -42.222 -59.874  48.613  1.00  0.72           H  
ATOM   8014 2HG  GLU A 499     -42.137 -61.179  47.427  1.00  0.72           H  
ATOM   8015  N   LEU A 500     -42.240 -62.000  51.020  1.00  0.71           N  
ATOM   8016  CA  LEU A 500     -41.536 -61.641  52.237  1.00  0.71           C  
ATOM   8017  C   LEU A 500     -40.176 -61.052  51.897  1.00  0.71           C  
ATOM   8018  O   LEU A 500     -39.448 -61.602  51.070  1.00  0.71           O  
ATOM   8019  CB  LEU A 500     -41.380 -62.904  53.092  1.00  0.71           C  
ATOM   8020  CG  LEU A 500     -42.719 -63.615  53.429  1.00  0.71           C  
ATOM   8021  CD1 LEU A 500     -42.433 -64.899  54.169  1.00  0.71           C  
ATOM   8022  CD2 LEU A 500     -43.592 -62.689  54.251  1.00  0.71           C  
ATOM   8023  H   LEU A 500     -41.897 -62.773  50.453  1.00  0.71           H  
ATOM   8024  HA  LEU A 500     -42.118 -60.898  52.781  1.00  0.71           H  
ATOM   8025 1HB  LEU A 500     -40.753 -63.615  52.554  1.00  0.71           H  
ATOM   8026 2HB  LEU A 500     -40.885 -62.642  54.030  1.00  0.71           H  
ATOM   8027  HG  LEU A 500     -43.243 -63.871  52.501  1.00  0.71           H  
ATOM   8028 1HD1 LEU A 500     -43.365 -65.409  54.398  1.00  0.71           H  
ATOM   8029 2HD1 LEU A 500     -41.821 -65.531  53.542  1.00  0.71           H  
ATOM   8030 3HD1 LEU A 500     -41.899 -64.683  55.102  1.00  0.71           H  
ATOM   8031 1HD2 LEU A 500     -44.533 -63.187  54.481  1.00  0.71           H  
ATOM   8032 2HD2 LEU A 500     -43.076 -62.436  55.178  1.00  0.71           H  
ATOM   8033 3HD2 LEU A 500     -43.793 -61.777  53.686  1.00  0.71           H  
ATOM   8034  N   GLY A 501     -39.798 -59.964  52.553  1.00  0.70           N  
ATOM   8035  CA  GLY A 501     -38.501 -59.374  52.247  1.00  0.70           C  
ATOM   8036  C   GLY A 501     -38.528 -57.853  52.327  1.00  0.70           C  
ATOM   8037  O   GLY A 501     -39.532 -57.264  52.724  1.00  0.70           O  
ATOM   8038  H   GLY A 501     -40.405 -59.540  53.243  1.00  0.70           H  
ATOM   8039 1HA  GLY A 501     -37.759 -59.767  52.926  1.00  0.70           H  
ATOM   8040 2HA  GLY A 501     -38.200 -59.681  51.252  1.00  0.70           H  
ATOM   8041  N   PRO A 502     -37.436 -57.220  51.902  1.00  0.69           N  
ATOM   8042  CA  PRO A 502     -36.192 -57.791  51.427  1.00  0.69           C  
ATOM   8043  C   PRO A 502     -35.293 -58.430  52.463  1.00  0.69           C  
ATOM   8044  O   PRO A 502     -35.183 -57.967  53.600  1.00  0.69           O  
ATOM   8045  CB  PRO A 502     -35.491 -56.574  50.845  1.00  0.69           C  
ATOM   8046  CG  PRO A 502     -36.047 -55.398  51.602  1.00  0.69           C  
ATOM   8047  CD  PRO A 502     -37.484 -55.757  51.847  1.00  0.69           C  
ATOM   8048  HA  PRO A 502     -36.408 -58.497  50.612  1.00  0.69           H  
ATOM   8049 1HB  PRO A 502     -34.402 -56.675  50.996  1.00  0.69           H  
ATOM   8050 2HB  PRO A 502     -35.653 -56.525  49.787  1.00  0.69           H  
ATOM   8051 1HG  PRO A 502     -35.475 -55.237  52.531  1.00  0.69           H  
ATOM   8052 2HG  PRO A 502     -35.938 -54.487  50.999  1.00  0.69           H  
ATOM   8053 1HD  PRO A 502     -37.845 -55.329  52.778  1.00  0.69           H  
ATOM   8054 2HD  PRO A 502     -38.104 -55.443  51.000  1.00  0.69           H  
ATOM   8055  N   TYR A 503     -34.537 -59.407  52.013  1.00  0.69           N  
ATOM   8056  CA  TYR A 503     -33.422 -59.954  52.759  1.00  0.69           C  
ATOM   8057  C   TYR A 503     -32.193 -59.430  52.029  1.00  0.69           C  
ATOM   8058  O   TYR A 503     -31.994 -59.725  50.851  1.00  0.69           O  
ATOM   8059  CB  TYR A 503     -33.509 -61.483  52.801  1.00  0.69           C  
ATOM   8060  CG  TYR A 503     -34.738 -61.957  53.576  1.00  0.69           C  
ATOM   8061  CD1 TYR A 503     -35.983 -62.054  52.958  1.00  0.69           C  
ATOM   8062  CD2 TYR A 503     -34.627 -62.271  54.901  1.00  0.69           C  
ATOM   8063  CE1 TYR A 503     -37.102 -62.442  53.689  1.00  0.69           C  
ATOM   8064  CE2 TYR A 503     -35.737 -62.647  55.604  1.00  0.69           C  
ATOM   8065  CZ  TYR A 503     -36.961 -62.725  55.027  1.00  0.69           C  
ATOM   8066  OH  TYR A 503     -38.043 -63.047  55.833  1.00  0.69           O  
ATOM   8067  H   TYR A 503     -34.749 -59.798  51.102  1.00  0.69           H  
ATOM   8068  HA  TYR A 503     -33.417 -59.556  53.774  1.00  0.69           H  
ATOM   8069 1HB  TYR A 503     -33.560 -61.879  51.794  1.00  0.69           H  
ATOM   8070 2HB  TYR A 503     -32.618 -61.890  53.280  1.00  0.69           H  
ATOM   8071  HD1 TYR A 503     -36.090 -61.806  51.907  1.00  0.69           H  
ATOM   8072  HD2 TYR A 503     -33.661 -62.202  55.409  1.00  0.69           H  
ATOM   8073  HE1 TYR A 503     -38.078 -62.498  53.214  1.00  0.69           H  
ATOM   8074  HE2 TYR A 503     -35.652 -62.876  56.649  1.00  0.69           H  
ATOM   8075  HH  TYR A 503     -38.511 -63.863  55.566  1.00  0.69           H  
ATOM   8076  N   GLY A 504     -31.456 -58.531  52.655  1.00  0.71           N  
ATOM   8077  CA  GLY A 504     -30.347 -57.890  51.962  1.00  0.71           C  
ATOM   8078  C   GLY A 504     -29.010 -58.566  52.185  1.00  0.71           C  
ATOM   8079  O   GLY A 504     -28.687 -58.972  53.303  1.00  0.71           O  
ATOM   8080  H   GLY A 504     -31.645 -58.298  53.615  1.00  0.71           H  
ATOM   8081 1HA  GLY A 504     -30.555 -57.853  50.897  1.00  0.71           H  
ATOM   8082 2HA  GLY A 504     -30.282 -56.856  52.295  1.00  0.71           H  
ATOM   8083  N   TYR A 505     -28.235 -58.637  51.110  1.00  0.74           N  
ATOM   8084  CA  TYR A 505     -26.899 -59.195  51.092  1.00  0.74           C  
ATOM   8085  C   TYR A 505     -25.960 -58.260  50.327  1.00  0.74           C  
ATOM   8086  O   TYR A 505     -26.384 -57.586  49.390  1.00  0.74           O  
ATOM   8087  CB  TYR A 505     -26.939 -60.579  50.410  1.00  0.74           C  
ATOM   8088  CG  TYR A 505     -27.854 -61.584  51.108  1.00  0.74           C  
ATOM   8089  CD1 TYR A 505     -29.213 -61.591  50.823  1.00  0.74           C  
ATOM   8090  CD2 TYR A 505     -27.339 -62.502  52.007  1.00  0.74           C  
ATOM   8091  CE1 TYR A 505     -30.048 -62.482  51.453  1.00  0.74           C  
ATOM   8092  CE2 TYR A 505     -28.176 -63.406  52.635  1.00  0.74           C  
ATOM   8093  CZ  TYR A 505     -29.525 -63.392  52.367  1.00  0.74           C  
ATOM   8094  OH  TYR A 505     -30.366 -64.282  52.992  1.00  0.74           O  
ATOM   8095  H   TYR A 505     -28.618 -58.311  50.228  1.00  0.74           H  
ATOM   8096  HA  TYR A 505     -26.545 -59.279  52.110  1.00  0.74           H  
ATOM   8097 1HB  TYR A 505     -27.280 -60.467  49.378  1.00  0.74           H  
ATOM   8098 2HB  TYR A 505     -25.929 -60.998  50.381  1.00  0.74           H  
ATOM   8099  HD1 TYR A 505     -29.626 -60.875  50.104  1.00  0.74           H  
ATOM   8100  HD2 TYR A 505     -26.273 -62.511  52.218  1.00  0.74           H  
ATOM   8101  HE1 TYR A 505     -31.116 -62.472  51.231  1.00  0.74           H  
ATOM   8102  HE2 TYR A 505     -27.775 -64.131  53.348  1.00  0.74           H  
ATOM   8103  HH  TYR A 505     -29.846 -64.918  53.553  1.00  0.74           H  
ATOM   8104  N   ASP A 506     -24.691 -58.222  50.687  1.00  0.80           N  
ATOM   8105  CA  ASP A 506     -23.727 -57.494  49.875  1.00  0.80           C  
ATOM   8106  C   ASP A 506     -23.022 -58.463  48.963  1.00  0.80           C  
ATOM   8107  O   ASP A 506     -22.910 -59.648  49.289  1.00  0.80           O  
ATOM   8108  CB  ASP A 506     -22.735 -56.702  50.710  1.00  0.80           C  
ATOM   8109  CG  ASP A 506     -23.385 -55.495  51.364  1.00  0.80           C  
ATOM   8110  OD1 ASP A 506     -24.167 -54.800  50.702  1.00  0.80           O  
ATOM   8111  OD2 ASP A 506     -23.107 -55.249  52.511  1.00  0.80           O  
ATOM   8112  H   ASP A 506     -24.392 -58.756  51.493  1.00  0.80           H  
ATOM   8113  HA  ASP A 506     -24.256 -56.779  49.257  1.00  0.80           H  
ATOM   8114 1HB  ASP A 506     -22.318 -57.347  51.488  1.00  0.80           H  
ATOM   8115 2HB  ASP A 506     -21.908 -56.368  50.074  1.00  0.80           H  
ATOM   8116  N   GLU A 507     -22.515 -57.961  47.850  1.00  0.86           N  
ATOM   8117  CA  GLU A 507     -21.771 -58.783  46.914  1.00  0.86           C  
ATOM   8118  C   GLU A 507     -20.429 -58.166  46.574  1.00  0.86           C  
ATOM   8119  O   GLU A 507     -20.296 -56.954  46.398  1.00  0.86           O  
ATOM   8120  CB  GLU A 507     -22.576 -59.059  45.638  1.00  0.86           C  
ATOM   8121  CG  GLU A 507     -21.842 -59.951  44.617  1.00  0.86           C  
ATOM   8122  CD  GLU A 507     -22.656 -60.300  43.426  1.00  0.86           C  
ATOM   8123  OE1 GLU A 507     -23.799 -59.935  43.376  1.00  0.86           O  
ATOM   8124  OE2 GLU A 507     -22.131 -60.950  42.555  1.00  0.86           O  
ATOM   8125  H   GLU A 507     -22.657 -56.973  47.635  1.00  0.86           H  
ATOM   8126  HA  GLU A 507     -21.578 -59.738  47.388  1.00  0.86           H  
ATOM   8127 1HB  GLU A 507     -23.514 -59.549  45.902  1.00  0.86           H  
ATOM   8128 2HB  GLU A 507     -22.823 -58.120  45.155  1.00  0.86           H  
ATOM   8129 1HG  GLU A 507     -20.952 -59.429  44.269  1.00  0.86           H  
ATOM   8130 2HG  GLU A 507     -21.520 -60.870  45.113  1.00  0.86           H  
ATOM   8131  N   HIS A 508     -19.425 -59.018  46.497  1.00  0.93           N  
ATOM   8132  CA  HIS A 508     -18.095 -58.564  46.157  1.00  0.93           C  
ATOM   8133  C   HIS A 508     -17.568 -59.443  45.042  1.00  0.93           C  
ATOM   8134  O   HIS A 508     -17.609 -60.672  45.136  1.00  0.93           O  
ATOM   8135  CB  HIS A 508     -17.183 -58.676  47.377  1.00  0.93           C  
ATOM   8136  CG  HIS A 508     -17.703 -57.946  48.583  1.00  0.93           C  
ATOM   8137  ND1 HIS A 508     -17.541 -56.590  48.773  1.00  0.93           N  
ATOM   8138  CD2 HIS A 508     -18.397 -58.399  49.660  1.00  0.93           C  
ATOM   8139  CE1 HIS A 508     -18.111 -56.239  49.917  1.00  0.93           C  
ATOM   8140  NE2 HIS A 508     -18.633 -57.319  50.474  1.00  0.93           N  
ATOM   8141  H   HIS A 508     -19.613 -60.006  46.679  1.00  0.93           H  
ATOM   8142  HA  HIS A 508     -18.114 -57.534  45.808  1.00  0.93           H  
ATOM   8143 1HB  HIS A 508     -17.045 -59.716  47.637  1.00  0.93           H  
ATOM   8144 2HB  HIS A 508     -16.202 -58.269  47.131  1.00  0.93           H  
ATOM   8145  HD2 HIS A 508     -18.708 -59.432  49.846  1.00  0.93           H  
ATOM   8146  HE1 HIS A 508     -18.142 -55.232  50.331  1.00  0.93           H  
ATOM   8147  HE2 HIS A 508     -19.129 -57.353  51.357  1.00  0.93           H  
ATOM   8148  N   GLN A 509     -17.080 -58.827  43.972  1.00  1.01           N  
ATOM   8149  CA  GLN A 509     -16.584 -59.628  42.862  1.00  1.01           C  
ATOM   8150  C   GLN A 509     -15.126 -59.336  42.603  1.00  1.01           C  
ATOM   8151  O   GLN A 509     -14.680 -58.194  42.743  1.00  1.01           O  
ATOM   8152  CB  GLN A 509     -17.372 -59.376  41.571  1.00  1.01           C  
ATOM   8153  CG  GLN A 509     -18.850 -59.690  41.650  1.00  1.01           C  
ATOM   8154  CD  GLN A 509     -19.516 -59.647  40.273  1.00  1.01           C  
ATOM   8155  OE1 GLN A 509     -18.860 -59.365  39.253  1.00  1.01           O  
ATOM   8156  NE2 GLN A 509     -20.807 -59.927  40.231  1.00  1.01           N  
ATOM   8157  H   GLN A 509     -17.057 -57.818  43.931  1.00  1.01           H  
ATOM   8158  HA  GLN A 509     -16.675 -60.676  43.115  1.00  1.01           H  
ATOM   8159 1HB  GLN A 509     -17.258 -58.339  41.268  1.00  1.01           H  
ATOM   8160 2HB  GLN A 509     -16.949 -59.992  40.779  1.00  1.01           H  
ATOM   8161 1HG  GLN A 509     -18.995 -60.662  42.093  1.00  1.01           H  
ATOM   8162 2HG  GLN A 509     -19.334 -58.948  42.274  1.00  1.01           H  
ATOM   8163 1HE2 GLN A 509     -21.303 -59.913  39.366  1.00  1.01           H  
ATOM   8164 2HE2 GLN A 509     -21.309 -60.171  41.091  1.00  1.01           H  
ATOM   8165  N   ARG A 510     -14.395 -60.365  42.193  1.00  1.09           N  
ATOM   8166  CA  ARG A 510     -12.991 -60.193  41.854  1.00  1.09           C  
ATOM   8167  C   ARG A 510     -12.482 -61.044  40.702  1.00  1.09           C  
ATOM   8168  O   ARG A 510     -12.698 -62.259  40.628  1.00  1.09           O  
ATOM   8169  CB  ARG A 510     -12.133 -60.462  43.075  1.00  1.09           C  
ATOM   8170  CG  ARG A 510     -10.645 -60.325  42.831  1.00  1.09           C  
ATOM   8171  CD  ARG A 510      -9.873 -60.250  44.089  1.00  1.09           C  
ATOM   8172  NE  ARG A 510      -9.918 -61.462  44.906  1.00  1.09           N  
ATOM   8173  CZ  ARG A 510      -9.036 -62.481  44.828  1.00  1.09           C  
ATOM   8174  NH1 ARG A 510      -8.047 -62.435  43.960  1.00  1.09           N  
ATOM   8175  NH2 ARG A 510      -9.161 -63.521  45.637  1.00  1.09           N  
ATOM   8176  H   ARG A 510     -14.834 -61.286  42.157  1.00  1.09           H  
ATOM   8177  HA  ARG A 510     -12.844 -59.148  41.573  1.00  1.09           H  
ATOM   8178 1HB  ARG A 510     -12.402 -59.764  43.866  1.00  1.09           H  
ATOM   8179 2HB  ARG A 510     -12.322 -61.471  43.441  1.00  1.09           H  
ATOM   8180 1HG  ARG A 510     -10.289 -61.186  42.267  1.00  1.09           H  
ATOM   8181 2HG  ARG A 510     -10.453 -59.414  42.255  1.00  1.09           H  
ATOM   8182 1HD  ARG A 510      -8.841 -60.051  43.830  1.00  1.09           H  
ATOM   8183 2HD  ARG A 510     -10.260 -59.431  44.689  1.00  1.09           H  
ATOM   8184  HE  ARG A 510     -10.660 -61.535  45.589  1.00  1.09           H  
ATOM   8185 1HH1 ARG A 510      -7.948 -61.637  43.341  1.00  1.09           H  
ATOM   8186 2HH1 ARG A 510      -7.379 -63.191  43.912  1.00  1.09           H  
ATOM   8187 1HH2 ARG A 510      -9.903 -63.537  46.327  1.00  1.09           H  
ATOM   8188 2HH2 ARG A 510      -8.501 -64.283  45.587  1.00  1.09           H  
ATOM   8189  N   LYS A 511     -11.745 -60.411  39.803  1.00  1.17           N  
ATOM   8190  CA  LYS A 511     -11.158 -61.147  38.704  1.00  1.17           C  
ATOM   8191  C   LYS A 511      -9.874 -61.767  39.218  1.00  1.17           C  
ATOM   8192  O   LYS A 511      -8.819 -61.145  39.210  1.00  1.17           O  
ATOM   8193  CB  LYS A 511     -10.938 -60.235  37.512  1.00  1.17           C  
ATOM   8194  CG  LYS A 511     -12.260 -59.689  36.909  1.00  1.17           C  
ATOM   8195  CD  LYS A 511     -12.038 -58.803  35.686  1.00  1.17           C  
ATOM   8196  CE  LYS A 511     -13.363 -58.335  35.059  1.00  1.17           C  
ATOM   8197  NZ  LYS A 511     -14.174 -57.511  35.995  1.00  1.17           N  
ATOM   8198  H   LYS A 511     -11.581 -59.403  39.880  1.00  1.17           H  
ATOM   8199  HA  LYS A 511     -11.828 -61.950  38.406  1.00  1.17           H  
ATOM   8200 1HB  LYS A 511     -10.337 -59.420  37.827  1.00  1.17           H  
ATOM   8201 2HB  LYS A 511     -10.373 -60.754  36.756  1.00  1.17           H  
ATOM   8202 1HG  LYS A 511     -12.913 -60.516  36.650  1.00  1.17           H  
ATOM   8203 2HG  LYS A 511     -12.759 -59.085  37.670  1.00  1.17           H  
ATOM   8204 1HD  LYS A 511     -11.479 -57.931  35.964  1.00  1.17           H  
ATOM   8205 2HD  LYS A 511     -11.467 -59.333  34.947  1.00  1.17           H  
ATOM   8206 1HE  LYS A 511     -13.135 -57.740  34.184  1.00  1.17           H  
ATOM   8207 2HE  LYS A 511     -13.946 -59.187  34.760  1.00  1.17           H  
ATOM   8208 1HZ  LYS A 511     -15.019 -57.207  35.543  1.00  1.17           H  
ATOM   8209 2HZ  LYS A 511     -14.403 -58.047  36.812  1.00  1.17           H  
ATOM   8210 3HZ  LYS A 511     -13.623 -56.702  36.278  1.00  1.17           H  
ATOM   8211  N   VAL A 512     -10.011 -62.966  39.763  1.00  1.26           N  
ATOM   8212  CA  VAL A 512      -8.933 -63.666  40.449  1.00  1.26           C  
ATOM   8213  C   VAL A 512      -7.785 -63.921  39.525  1.00  1.26           C  
ATOM   8214  O   VAL A 512      -6.620 -63.748  39.889  1.00  1.26           O  
ATOM   8215  CB  VAL A 512      -9.427 -65.008  40.974  1.00  1.26           C  
ATOM   8216  CG1 VAL A 512      -8.285 -65.829  41.504  1.00  1.26           C  
ATOM   8217  CG2 VAL A 512     -10.412 -64.758  42.009  1.00  1.26           C  
ATOM   8218  H   VAL A 512     -10.941 -63.388  39.700  1.00  1.26           H  
ATOM   8219  HA  VAL A 512      -8.593 -63.051  41.276  1.00  1.26           H  
ATOM   8220  HB  VAL A 512      -9.888 -65.571  40.157  1.00  1.26           H  
ATOM   8221 1HG1 VAL A 512      -8.664 -66.783  41.868  1.00  1.26           H  
ATOM   8222 2HG1 VAL A 512      -7.564 -66.005  40.705  1.00  1.26           H  
ATOM   8223 3HG1 VAL A 512      -7.800 -65.296  42.320  1.00  1.26           H  
ATOM   8224 1HG2 VAL A 512     -10.766 -65.704  42.372  1.00  1.26           H  
ATOM   8225 2HG2 VAL A 512      -9.972 -64.207  42.812  1.00  1.26           H  
ATOM   8226 3HG2 VAL A 512     -11.230 -64.185  41.578  1.00  1.26           H  
ATOM   8227  N   ALA A 513      -8.112 -64.367  38.334  1.00  1.37           N  
ATOM   8228  CA  ALA A 513      -7.064 -64.552  37.350  1.00  1.37           C  
ATOM   8229  C   ALA A 513      -7.241 -63.489  36.307  1.00  1.37           C  
ATOM   8230  O   ALA A 513      -8.378 -63.143  35.990  1.00  1.37           O  
ATOM   8231  CB  ALA A 513      -7.104 -65.928  36.721  1.00  1.37           C  
ATOM   8232  H   ALA A 513      -9.105 -64.505  38.140  1.00  1.37           H  
ATOM   8233  HA  ALA A 513      -6.096 -64.409  37.829  1.00  1.37           H  
ATOM   8234 1HB  ALA A 513      -6.302 -66.014  35.985  1.00  1.37           H  
ATOM   8235 2HB  ALA A 513      -6.977 -66.688  37.489  1.00  1.37           H  
ATOM   8236 3HB  ALA A 513      -8.048 -66.061  36.233  1.00  1.37           H  
ATOM   8237  N   VAL A 514      -6.128 -62.978  35.785  1.00  1.51           N  
ATOM   8238  CA  VAL A 514      -6.116 -62.052  34.655  1.00  1.51           C  
ATOM   8239  C   VAL A 514      -5.052 -62.459  33.633  1.00  1.51           C  
ATOM   8240  O   VAL A 514      -3.899 -62.691  34.008  1.00  1.51           O  
ATOM   8241  CB  VAL A 514      -5.893 -60.597  35.115  1.00  1.51           C  
ATOM   8242  CG1 VAL A 514      -5.825 -59.696  33.886  1.00  1.51           C  
ATOM   8243  CG2 VAL A 514      -7.057 -60.167  36.056  1.00  1.51           C  
ATOM   8244  H   VAL A 514      -5.241 -63.286  36.156  1.00  1.51           H  
ATOM   8245  HA  VAL A 514      -7.087 -62.094  34.172  1.00  1.51           H  
ATOM   8246  HB  VAL A 514      -4.946 -60.509  35.646  1.00  1.51           H  
ATOM   8247 1HG1 VAL A 514      -5.672 -58.657  34.194  1.00  1.51           H  
ATOM   8248 2HG1 VAL A 514      -5.000 -60.000  33.249  1.00  1.51           H  
ATOM   8249 3HG1 VAL A 514      -6.749 -59.785  33.330  1.00  1.51           H  
ATOM   8250 1HG2 VAL A 514      -6.907 -59.131  36.371  1.00  1.51           H  
ATOM   8251 2HG2 VAL A 514      -8.006 -60.255  35.529  1.00  1.51           H  
ATOM   8252 3HG2 VAL A 514      -7.089 -60.796  36.945  1.00  1.51           H  
ATOM   8253  N   THR A 515      -5.429 -62.553  32.357  1.00  1.64           N  
ATOM   8254  CA  THR A 515      -4.452 -62.896  31.312  1.00  1.64           C  
ATOM   8255  C   THR A 515      -4.478 -61.954  30.112  1.00  1.64           C  
ATOM   8256  O   THR A 515      -5.511 -61.753  29.485  1.00  1.64           O  
ATOM   8257  CB  THR A 515      -4.661 -64.338  30.810  1.00  1.64           C  
ATOM   8258  OG1 THR A 515      -4.504 -65.257  31.901  1.00  1.64           O  
ATOM   8259  CG2 THR A 515      -3.663 -64.680  29.696  1.00  1.64           C  
ATOM   8260  H   THR A 515      -6.404 -62.346  32.130  1.00  1.64           H  
ATOM   8261  HA  THR A 515      -3.456 -62.836  31.747  1.00  1.64           H  
ATOM   8262  HB  THR A 515      -5.671 -64.437  30.416  1.00  1.64           H  
ATOM   8263  HG1 THR A 515      -3.671 -65.074  32.359  1.00  1.64           H  
ATOM   8264 1HG2 THR A 515      -3.836 -65.700  29.354  1.00  1.64           H  
ATOM   8265 2HG2 THR A 515      -3.794 -63.996  28.858  1.00  1.64           H  
ATOM   8266 3HG2 THR A 515      -2.648 -64.592  30.073  1.00  1.64           H  
ATOM   8267  N   TYR A 516      -3.331 -61.397  29.755  1.00  1.74           N  
ATOM   8268  CA  TYR A 516      -3.244 -60.533  28.574  1.00  1.74           C  
ATOM   8269  C   TYR A 516      -2.863 -61.345  27.349  1.00  1.74           C  
ATOM   8270  O   TYR A 516      -1.972 -62.193  27.421  1.00  1.74           O  
ATOM   8271  CB  TYR A 516      -2.283 -59.377  28.789  1.00  1.74           C  
ATOM   8272  CG  TYR A 516      -2.110 -58.488  27.565  1.00  1.74           C  
ATOM   8273  CD1 TYR A 516      -3.137 -57.634  27.164  1.00  1.74           C  
ATOM   8274  CD2 TYR A 516      -0.913 -58.517  26.853  1.00  1.74           C  
ATOM   8275  CE1 TYR A 516      -2.963 -56.818  26.052  1.00  1.74           C  
ATOM   8276  CE2 TYR A 516      -0.740 -57.704  25.750  1.00  1.74           C  
ATOM   8277  CZ  TYR A 516      -1.750 -56.852  25.342  1.00  1.74           C  
ATOM   8278  OH  TYR A 516      -1.539 -56.036  24.228  1.00  1.74           O  
ATOM   8279  H   TYR A 516      -2.501 -61.579  30.303  1.00  1.74           H  
ATOM   8280  HA  TYR A 516      -4.228 -60.106  28.377  1.00  1.74           H  
ATOM   8281 1HB  TYR A 516      -2.650 -58.765  29.603  1.00  1.74           H  
ATOM   8282 2HB  TYR A 516      -1.305 -59.756  29.076  1.00  1.74           H  
ATOM   8283  HD1 TYR A 516      -4.075 -57.613  27.720  1.00  1.74           H  
ATOM   8284  HD2 TYR A 516      -0.111 -59.183  27.168  1.00  1.74           H  
ATOM   8285  HE1 TYR A 516      -3.764 -56.157  25.735  1.00  1.74           H  
ATOM   8286  HE2 TYR A 516       0.200 -57.734  25.198  1.00  1.74           H  
ATOM   8287  HH  TYR A 516      -2.280 -55.410  24.101  1.00  1.74           H  
ATOM   8288  N   TYR A 517      -3.553 -61.113  26.240  1.00  1.75           N  
ATOM   8289  CA  TYR A 517      -3.278 -61.835  25.010  1.00  1.75           C  
ATOM   8290  C   TYR A 517      -2.622 -60.925  23.980  1.00  1.75           C  
ATOM   8291  O   TYR A 517      -2.727 -59.712  24.066  1.00  1.75           O  
ATOM   8292  CB  TYR A 517      -4.572 -62.439  24.495  1.00  1.75           C  
ATOM   8293  CG  TYR A 517      -5.114 -63.518  25.413  1.00  1.75           C  
ATOM   8294  CD1 TYR A 517      -5.885 -63.179  26.510  1.00  1.75           C  
ATOM   8295  CD2 TYR A 517      -4.838 -64.847  25.152  1.00  1.75           C  
ATOM   8296  CE1 TYR A 517      -6.371 -64.167  27.343  1.00  1.75           C  
ATOM   8297  CE2 TYR A 517      -5.331 -65.831  25.981  1.00  1.75           C  
ATOM   8298  CZ  TYR A 517      -6.095 -65.496  27.071  1.00  1.75           C  
ATOM   8299  OH  TYR A 517      -6.585 -66.488  27.892  1.00  1.75           O  
ATOM   8300  H   TYR A 517      -4.301 -60.412  26.228  1.00  1.75           H  
ATOM   8301  HA  TYR A 517      -2.580 -62.642  25.226  1.00  1.75           H  
ATOM   8302 1HB  TYR A 517      -5.315 -61.653  24.415  1.00  1.75           H  
ATOM   8303 2HB  TYR A 517      -4.425 -62.860  23.503  1.00  1.75           H  
ATOM   8304  HD1 TYR A 517      -6.105 -62.132  26.718  1.00  1.75           H  
ATOM   8305  HD2 TYR A 517      -4.231 -65.117  24.288  1.00  1.75           H  
ATOM   8306  HE1 TYR A 517      -6.974 -63.899  28.207  1.00  1.75           H  
ATOM   8307  HE2 TYR A 517      -5.113 -66.879  25.770  1.00  1.75           H  
ATOM   8308  HH  TYR A 517      -7.090 -66.094  28.606  1.00  1.75           H  
ATOM   8309  N   ASP A 518      -1.945 -61.520  22.997  1.00  1.68           N  
ATOM   8310  CA  ASP A 518      -1.269 -60.762  21.937  1.00  1.68           C  
ATOM   8311  C   ASP A 518      -2.200 -59.880  21.093  1.00  1.68           C  
ATOM   8312  O   ASP A 518      -1.789 -58.831  20.594  1.00  1.68           O  
ATOM   8313  CB  ASP A 518      -0.534 -61.724  21.007  1.00  1.68           C  
ATOM   8314  CG  ASP A 518       0.692 -62.362  21.654  1.00  1.68           C  
ATOM   8315  OD1 ASP A 518       1.110 -61.903  22.693  1.00  1.68           O  
ATOM   8316  OD2 ASP A 518       1.196 -63.308  21.103  1.00  1.68           O  
ATOM   8317  H   ASP A 518      -1.889 -62.527  22.988  1.00  1.68           H  
ATOM   8318  HA  ASP A 518      -0.535 -60.110  22.411  1.00  1.68           H  
ATOM   8319 1HB  ASP A 518      -1.213 -62.514  20.690  1.00  1.68           H  
ATOM   8320 2HB  ASP A 518      -0.219 -61.188  20.112  1.00  1.68           H  
ATOM   8321  N   ASN A 519      -3.432 -60.334  20.885  1.00  1.54           N  
ATOM   8322  CA  ASN A 519      -4.412 -59.576  20.112  1.00  1.54           C  
ATOM   8323  C   ASN A 519      -5.082 -58.573  21.046  1.00  1.54           C  
ATOM   8324  O   ASN A 519      -4.736 -58.512  22.216  1.00  1.54           O  
ATOM   8325  CB  ASN A 519      -5.433 -60.501  19.491  1.00  1.54           C  
ATOM   8326  CG  ASN A 519      -6.239 -61.167  20.543  1.00  1.54           C  
ATOM   8327  OD1 ASN A 519      -6.158 -60.759  21.707  1.00  1.54           O  
ATOM   8328  ND2 ASN A 519      -7.008 -62.161  20.179  1.00  1.54           N  
ATOM   8329  H   ASN A 519      -3.704 -61.206  21.310  1.00  1.54           H  
ATOM   8330  HA  ASN A 519      -3.900 -59.017  19.327  1.00  1.54           H  
ATOM   8331 1HB  ASN A 519      -6.098 -59.942  18.835  1.00  1.54           H  
ATOM   8332 2HB  ASN A 519      -4.930 -61.258  18.890  1.00  1.54           H  
ATOM   8333 1HD2 ASN A 519      -7.576 -62.637  20.856  1.00  1.54           H  
ATOM   8334 2HD2 ASN A 519      -7.038 -62.446  19.222  1.00  1.54           H  
ATOM   8335  N   GLY A 520      -6.086 -57.825  20.588  1.00  1.37           N  
ATOM   8336  CA  GLY A 520      -6.687 -56.798  21.460  1.00  1.37           C  
ATOM   8337  C   GLY A 520      -7.672 -57.311  22.535  1.00  1.37           C  
ATOM   8338  O   GLY A 520      -8.786 -56.774  22.651  1.00  1.37           O  
ATOM   8339  H   GLY A 520      -6.397 -57.914  19.632  1.00  1.37           H  
ATOM   8340 1HA  GLY A 520      -5.882 -56.251  21.954  1.00  1.37           H  
ATOM   8341 2HA  GLY A 520      -7.201 -56.070  20.834  1.00  1.37           H  
ATOM   8342  N   THR A 521      -7.251 -58.321  23.320  1.00  1.22           N  
ATOM   8343  CA  THR A 521      -8.079 -58.927  24.373  1.00  1.22           C  
ATOM   8344  C   THR A 521      -7.337 -59.159  25.706  1.00  1.22           C  
ATOM   8345  O   THR A 521      -6.099 -59.206  25.772  1.00  1.22           O  
ATOM   8346  CB  THR A 521      -8.690 -60.286  23.917  1.00  1.22           C  
ATOM   8347  OG1 THR A 521      -7.664 -61.267  23.759  1.00  1.22           O  
ATOM   8348  CG2 THR A 521      -9.421 -60.168  22.610  1.00  1.22           C  
ATOM   8349  H   THR A 521      -6.305 -58.661  23.154  1.00  1.22           H  
ATOM   8350  HA  THR A 521      -8.897 -58.257  24.589  1.00  1.22           H  
ATOM   8351  HB  THR A 521      -9.394 -60.616  24.666  1.00  1.22           H  
ATOM   8352  HG1 THR A 521      -7.057 -60.999  23.059  1.00  1.22           H  
ATOM   8353 1HG2 THR A 521      -9.841 -61.138  22.343  1.00  1.22           H  
ATOM   8354 2HG2 THR A 521     -10.208 -59.456  22.710  1.00  1.22           H  
ATOM   8355 3HG2 THR A 521      -8.739 -59.851  21.831  1.00  1.22           H  
ATOM   8356  N   MET A 522      -8.135 -59.347  26.762  1.00  1.10           N  
ATOM   8357  CA  MET A 522      -7.638 -59.699  28.094  1.00  1.10           C  
ATOM   8358  C   MET A 522      -8.672 -60.596  28.765  1.00  1.10           C  
ATOM   8359  O   MET A 522      -9.865 -60.304  28.711  1.00  1.10           O  
ATOM   8360  CB  MET A 522      -7.406 -58.447  28.947  1.00  1.10           C  
ATOM   8361  CG  MET A 522      -6.760 -58.724  30.322  1.00  1.10           C  
ATOM   8362  SD  MET A 522      -6.453 -57.232  31.332  1.00  1.10           S  
ATOM   8363  CE  MET A 522      -5.107 -56.426  30.499  1.00  1.10           C  
ATOM   8364  H   MET A 522      -9.140 -59.266  26.611  1.00  1.10           H  
ATOM   8365  HA  MET A 522      -6.712 -60.254  27.993  1.00  1.10           H  
ATOM   8366 1HB  MET A 522      -6.784 -57.735  28.406  1.00  1.10           H  
ATOM   8367 2HB  MET A 522      -8.364 -57.981  29.132  1.00  1.10           H  
ATOM   8368 1HG  MET A 522      -7.391 -59.403  30.887  1.00  1.10           H  
ATOM   8369 2HG  MET A 522      -5.808 -59.217  30.167  1.00  1.10           H  
ATOM   8370 1HE  MET A 522      -4.840 -55.513  31.036  1.00  1.10           H  
ATOM   8371 2HE  MET A 522      -4.256 -57.095  30.480  1.00  1.10           H  
ATOM   8372 3HE  MET A 522      -5.396 -56.177  29.480  1.00  1.10           H  
ATOM   8373  N   GLY A 523      -8.248 -61.689  29.385  1.00  1.02           N  
ATOM   8374  CA  GLY A 523      -9.228 -62.552  30.015  1.00  1.02           C  
ATOM   8375  C   GLY A 523      -9.188 -62.521  31.512  1.00  1.02           C  
ATOM   8376  O   GLY A 523      -8.346 -61.840  32.103  1.00  1.02           O  
ATOM   8377  H   GLY A 523      -7.261 -61.901  29.419  1.00  1.02           H  
ATOM   8378 1HA  GLY A 523     -10.215 -62.237  29.712  1.00  1.02           H  
ATOM   8379 2HA  GLY A 523      -9.099 -63.574  29.664  1.00  1.02           H  
ATOM   8380  N   TYR A 524     -10.095 -63.283  32.117  1.00  0.99           N  
ATOM   8381  CA  TYR A 524     -10.184 -63.327  33.560  1.00  0.99           C  
ATOM   8382  C   TYR A 524     -10.985 -64.472  34.160  1.00  0.99           C  
ATOM   8383  O   TYR A 524     -11.799 -65.090  33.487  1.00  0.99           O  
ATOM   8384  CB  TYR A 524     -10.790 -62.025  34.060  1.00  0.99           C  
ATOM   8385  CG  TYR A 524     -12.205 -61.715  33.547  1.00  0.99           C  
ATOM   8386  CD1 TYR A 524     -13.330 -62.132  34.266  1.00  0.99           C  
ATOM   8387  CD2 TYR A 524     -12.373 -60.999  32.377  1.00  0.99           C  
ATOM   8388  CE1 TYR A 524     -14.613 -61.815  33.806  1.00  0.99           C  
ATOM   8389  CE2 TYR A 524     -13.635 -60.689  31.928  1.00  0.99           C  
ATOM   8390  CZ  TYR A 524     -14.759 -61.087  32.628  1.00  0.99           C  
ATOM   8391  OH  TYR A 524     -16.019 -60.748  32.139  1.00  0.99           O  
ATOM   8392  H   TYR A 524     -10.736 -63.809  31.530  1.00  0.99           H  
ATOM   8393  HA  TYR A 524      -9.172 -63.418  33.912  1.00  0.99           H  
ATOM   8394 1HB  TYR A 524     -10.852 -62.094  35.130  1.00  0.99           H  
ATOM   8395 2HB  TYR A 524     -10.140 -61.193  33.833  1.00  0.99           H  
ATOM   8396  HD1 TYR A 524     -13.203 -62.699  35.189  1.00  0.99           H  
ATOM   8397  HD2 TYR A 524     -11.507 -60.674  31.810  1.00  0.99           H  
ATOM   8398  HE1 TYR A 524     -15.495 -62.132  34.362  1.00  0.99           H  
ATOM   8399  HE2 TYR A 524     -13.747 -60.126  31.021  1.00  0.99           H  
ATOM   8400  HH  TYR A 524     -16.755 -61.137  32.691  1.00  0.99           H  
ATOM   8401  N   GLN A 525     -10.804 -64.700  35.462  1.00  0.97           N  
ATOM   8402  CA  GLN A 525     -11.664 -65.638  36.209  1.00  0.97           C  
ATOM   8403  C   GLN A 525     -12.319 -64.915  37.386  1.00  0.97           C  
ATOM   8404  O   GLN A 525     -11.625 -64.496  38.316  1.00  0.97           O  
ATOM   8405  CB  GLN A 525     -10.892 -66.857  36.716  1.00  0.97           C  
ATOM   8406  CG  GLN A 525     -10.315 -67.742  35.625  1.00  0.97           C  
ATOM   8407  CD  GLN A 525      -9.525 -68.908  36.161  1.00  0.97           C  
ATOM   8408  OE1 GLN A 525      -9.921 -69.555  37.131  1.00  0.97           O  
ATOM   8409  NE2 GLN A 525      -8.391 -69.191  35.530  1.00  0.97           N  
ATOM   8410  H   GLN A 525     -10.059 -64.176  35.922  1.00  0.97           H  
ATOM   8411  HA  GLN A 525     -12.457 -65.987  35.549  1.00  0.97           H  
ATOM   8412 1HB  GLN A 525     -10.097 -66.542  37.384  1.00  0.97           H  
ATOM   8413 2HB  GLN A 525     -11.570 -67.480  37.294  1.00  0.97           H  
ATOM   8414 1HG  GLN A 525     -11.139 -68.149  35.079  1.00  0.97           H  
ATOM   8415 2HG  GLN A 525      -9.682 -67.160  34.960  1.00  0.97           H  
ATOM   8416 1HE2 GLN A 525      -7.821 -69.956  35.840  1.00  0.97           H  
ATOM   8417 2HE2 GLN A 525      -8.104 -68.644  34.746  1.00  0.97           H  
ATOM   8418  N   ASN A 526     -13.651 -64.749  37.303  1.00  0.95           N  
ATOM   8419  CA  ASN A 526     -14.483 -63.992  38.263  1.00  0.95           C  
ATOM   8420  C   ASN A 526     -15.005 -64.799  39.473  1.00  0.95           C  
ATOM   8421  O   ASN A 526     -15.710 -65.805  39.304  1.00  0.95           O  
ATOM   8422  CB  ASN A 526     -15.656 -63.310  37.554  1.00  0.95           C  
ATOM   8423  CG  ASN A 526     -16.449 -62.323  38.470  1.00  0.95           C  
ATOM   8424  OD1 ASN A 526     -16.397 -62.410  39.695  1.00  0.95           O  
ATOM   8425  ND2 ASN A 526     -17.168 -61.398  37.860  1.00  0.95           N  
ATOM   8426  H   ASN A 526     -14.116 -65.160  36.504  1.00  0.95           H  
ATOM   8427  HA  ASN A 526     -13.864 -63.200  38.672  1.00  0.95           H  
ATOM   8428 1HB  ASN A 526     -15.284 -62.761  36.694  1.00  0.95           H  
ATOM   8429 2HB  ASN A 526     -16.345 -64.073  37.181  1.00  0.95           H  
ATOM   8430 1HD2 ASN A 526     -17.711 -60.719  38.402  1.00  0.95           H  
ATOM   8431 2HD2 ASN A 526     -17.196 -61.359  36.864  1.00  0.95           H  
ATOM   8432  N   LEU A 527     -14.584 -64.378  40.675  1.00  0.93           N  
ATOM   8433  CA  LEU A 527     -14.949 -64.942  41.983  1.00  0.93           C  
ATOM   8434  C   LEU A 527     -16.021 -64.085  42.655  1.00  0.93           C  
ATOM   8435  O   LEU A 527     -15.832 -62.875  42.802  1.00  0.93           O  
ATOM   8436  CB  LEU A 527     -13.704 -64.991  42.865  1.00  0.93           C  
ATOM   8437  CG  LEU A 527     -13.819 -65.462  44.280  1.00  0.93           C  
ATOM   8438  CD1 LEU A 527     -14.225 -66.888  44.302  1.00  0.93           C  
ATOM   8439  CD2 LEU A 527     -12.457 -65.289  44.955  1.00  0.93           C  
ATOM   8440  H   LEU A 527     -13.967 -63.574  40.682  1.00  0.93           H  
ATOM   8441  HA  LEU A 527     -15.342 -65.939  41.838  1.00  0.93           H  
ATOM   8442 1HB  LEU A 527     -13.018 -65.632  42.408  1.00  0.93           H  
ATOM   8443 2HB  LEU A 527     -13.273 -63.991  42.888  1.00  0.93           H  
ATOM   8444  HG  LEU A 527     -14.569 -64.883  44.795  1.00  0.93           H  
ATOM   8445 1HD1 LEU A 527     -14.302 -67.226  45.331  1.00  0.93           H  
ATOM   8446 2HD1 LEU A 527     -15.176 -66.976  43.825  1.00  0.93           H  
ATOM   8447 3HD1 LEU A 527     -13.493 -67.494  43.776  1.00  0.93           H  
ATOM   8448 1HD2 LEU A 527     -12.499 -65.628  45.982  1.00  0.93           H  
ATOM   8449 2HD2 LEU A 527     -11.717 -65.877  44.430  1.00  0.93           H  
ATOM   8450 3HD2 LEU A 527     -12.172 -64.239  44.930  1.00  0.93           H  
ATOM   8451  N   LYS A 528     -17.160 -64.686  43.026  1.00  0.90           N  
ATOM   8452  CA  LYS A 528     -18.264 -63.886  43.608  1.00  0.90           C  
ATOM   8453  C   LYS A 528     -18.612 -64.237  45.062  1.00  0.90           C  
ATOM   8454  O   LYS A 528     -19.073 -65.343  45.331  1.00  0.90           O  
ATOM   8455  CB  LYS A 528     -19.527 -64.054  42.760  1.00  0.90           C  
ATOM   8456  CG  LYS A 528     -19.363 -63.606  41.306  1.00  0.90           C  
ATOM   8457  CD  LYS A 528     -20.693 -63.539  40.546  1.00  0.90           C  
ATOM   8458  CE  LYS A 528     -21.193 -64.924  40.225  1.00  0.90           C  
ATOM   8459  NZ  LYS A 528     -20.199 -65.645  39.431  1.00  0.90           N  
ATOM   8460  H   LYS A 528     -17.249 -65.696  42.876  1.00  0.90           H  
ATOM   8461  HA  LYS A 528     -17.975 -62.835  43.591  1.00  0.90           H  
ATOM   8462 1HB  LYS A 528     -19.839 -65.103  42.771  1.00  0.90           H  
ATOM   8463 2HB  LYS A 528     -20.339 -63.462  43.199  1.00  0.90           H  
ATOM   8464 1HG  LYS A 528     -18.856 -62.662  41.249  1.00  0.90           H  
ATOM   8465 2HG  LYS A 528     -18.735 -64.342  40.795  1.00  0.90           H  
ATOM   8466 1HD  LYS A 528     -21.438 -63.009  41.146  1.00  0.90           H  
ATOM   8467 2HD  LYS A 528     -20.551 -62.996  39.609  1.00  0.90           H  
ATOM   8468 1HE  LYS A 528     -21.377 -65.468  41.153  1.00  0.90           H  
ATOM   8469 2HE  LYS A 528     -22.124 -64.865  39.655  1.00  0.90           H  
ATOM   8470 1HZ  LYS A 528     -20.466 -66.598  39.190  1.00  0.90           H  
ATOM   8471 2HZ  LYS A 528     -19.968 -65.206  38.527  1.00  0.90           H  
ATOM   8472 3HZ  LYS A 528     -19.352 -65.704  39.960  1.00  0.90           H  
ATOM   8473  N   TRP A 529     -18.412 -63.300  45.993  1.00  0.86           N  
ATOM   8474  CA  TRP A 529     -18.722 -63.537  47.411  1.00  0.86           C  
ATOM   8475  C   TRP A 529     -20.037 -62.862  47.787  1.00  0.86           C  
ATOM   8476  O   TRP A 529     -20.295 -61.748  47.328  1.00  0.86           O  
ATOM   8477  CB  TRP A 529     -17.679 -62.912  48.329  1.00  0.86           C  
ATOM   8478  CG  TRP A 529     -16.316 -63.442  48.264  1.00  0.86           C  
ATOM   8479  CD1 TRP A 529     -15.753 -64.212  47.309  1.00  0.86           C  
ATOM   8480  CD2 TRP A 529     -15.298 -63.228  49.259  1.00  0.86           C  
ATOM   8481  NE1 TRP A 529     -14.456 -64.497  47.645  1.00  0.86           N  
ATOM   8482  CE2 TRP A 529     -14.163 -63.905  48.831  1.00  0.86           C  
ATOM   8483  CE3 TRP A 529     -15.267 -62.527  50.468  1.00  0.86           C  
ATOM   8484  CZ2 TRP A 529     -12.995 -63.913  49.565  1.00  0.86           C  
ATOM   8485  CZ3 TRP A 529     -14.096 -62.531  51.208  1.00  0.86           C  
ATOM   8486  CH2 TRP A 529     -12.988 -63.205  50.769  1.00  0.86           C  
ATOM   8487  H   TRP A 529     -18.044 -62.393  45.709  1.00  0.86           H  
ATOM   8488  HA  TRP A 529     -18.799 -64.608  47.594  1.00  0.86           H  
ATOM   8489 1HB  TRP A 529     -17.632 -61.854  48.126  1.00  0.86           H  
ATOM   8490 2HB  TRP A 529     -18.023 -63.018  49.361  1.00  0.86           H  
ATOM   8491  HD1 TRP A 529     -16.249 -64.557  46.417  1.00  0.86           H  
ATOM   8492  HE1 TRP A 529     -13.823 -65.055  47.103  1.00  0.86           H  
ATOM   8493  HE3 TRP A 529     -16.151 -61.989  50.827  1.00  0.86           H  
ATOM   8494  HZ2 TRP A 529     -12.102 -64.445  49.232  1.00  0.86           H  
ATOM   8495  HZ3 TRP A 529     -14.082 -61.982  52.150  1.00  0.86           H  
ATOM   8496  HH2 TRP A 529     -12.081 -63.189  51.374  1.00  0.86           H  
ATOM   8497  N   PHE A 530     -20.810 -63.471  48.692  1.00  0.82           N  
ATOM   8498  CA  PHE A 530     -22.043 -62.844  49.195  1.00  0.82           C  
ATOM   8499  C   PHE A 530     -22.134 -62.892  50.731  1.00  0.82           C  
ATOM   8500  O   PHE A 530     -21.885 -63.941  51.347  1.00  0.82           O  
ATOM   8501  CB  PHE A 530     -23.272 -63.547  48.633  1.00  0.82           C  
ATOM   8502  CG  PHE A 530     -23.409 -63.542  47.137  1.00  0.82           C  
ATOM   8503  CD1 PHE A 530     -22.762 -64.509  46.391  1.00  0.82           C  
ATOM   8504  CD2 PHE A 530     -24.210 -62.624  46.485  1.00  0.82           C  
ATOM   8505  CE1 PHE A 530     -22.881 -64.565  45.030  1.00  0.82           C  
ATOM   8506  CE2 PHE A 530     -24.347 -62.677  45.118  1.00  0.82           C  
ATOM   8507  CZ  PHE A 530     -23.676 -63.648  44.387  1.00  0.82           C  
ATOM   8508  H   PHE A 530     -20.547 -64.397  49.012  1.00  0.82           H  
ATOM   8509  HA  PHE A 530     -22.051 -61.807  48.879  1.00  0.82           H  
ATOM   8510 1HB  PHE A 530     -23.288 -64.571  48.965  1.00  0.82           H  
ATOM   8511 2HB  PHE A 530     -24.156 -63.068  49.049  1.00  0.82           H  
ATOM   8512  HD1 PHE A 530     -22.150 -65.219  46.904  1.00  0.82           H  
ATOM   8513  HD2 PHE A 530     -24.735 -61.858  47.063  1.00  0.82           H  
ATOM   8514  HE1 PHE A 530     -22.349 -65.330  44.463  1.00  0.82           H  
ATOM   8515  HE2 PHE A 530     -24.975 -61.947  44.601  1.00  0.82           H  
ATOM   8516  HZ  PHE A 530     -23.779 -63.674  43.299  1.00  0.82           H  
ATOM   8517  N   GLU A 531     -22.552 -61.773  51.342  1.00  0.78           N  
ATOM   8518  CA  GLU A 531     -22.689 -61.695  52.808  1.00  0.78           C  
ATOM   8519  C   GLU A 531     -23.992 -61.021  53.257  1.00  0.78           C  
ATOM   8520  O   GLU A 531     -24.387 -60.005  52.708  1.00  0.78           O  
ATOM   8521  CB  GLU A 531     -21.498 -60.911  53.389  1.00  0.78           C  
ATOM   8522  CG  GLU A 531     -20.109 -61.560  53.166  1.00  0.78           C  
ATOM   8523  CD  GLU A 531     -18.964 -60.764  53.754  1.00  0.78           C  
ATOM   8524  OE1 GLU A 531     -19.199 -59.686  54.248  1.00  0.78           O  
ATOM   8525  OE2 GLU A 531     -17.856 -61.247  53.716  1.00  0.78           O  
ATOM   8526  H   GLU A 531     -22.750 -60.957  50.759  1.00  0.78           H  
ATOM   8527  HA  GLU A 531     -22.678 -62.708  53.210  1.00  0.78           H  
ATOM   8528 1HB  GLU A 531     -21.476 -59.914  52.944  1.00  0.78           H  
ATOM   8529 2HB  GLU A 531     -21.641 -60.784  54.463  1.00  0.78           H  
ATOM   8530 1HG  GLU A 531     -20.112 -62.560  53.602  1.00  0.78           H  
ATOM   8531 2HG  GLU A 531     -19.936 -61.666  52.095  1.00  0.78           H  
ATOM   8532  N   PHE A 532     -24.647 -61.543  54.295  1.00  0.75           N  
ATOM   8533  CA  PHE A 532     -25.885 -60.908  54.793  1.00  0.75           C  
ATOM   8534  C   PHE A 532     -25.635 -59.537  55.400  1.00  0.75           C  
ATOM   8535  O   PHE A 532     -24.668 -59.348  56.142  1.00  0.75           O  
ATOM   8536  CB  PHE A 532     -26.619 -61.801  55.800  1.00  0.75           C  
ATOM   8537  CG  PHE A 532     -27.963 -61.224  56.295  1.00  0.75           C  
ATOM   8538  CD1 PHE A 532     -29.091 -61.215  55.472  1.00  0.75           C  
ATOM   8539  CD2 PHE A 532     -28.096 -60.717  57.588  1.00  0.75           C  
ATOM   8540  CE1 PHE A 532     -30.299 -60.715  55.916  1.00  0.75           C  
ATOM   8541  CE2 PHE A 532     -29.311 -60.219  58.030  1.00  0.75           C  
ATOM   8542  CZ  PHE A 532     -30.409 -60.217  57.192  1.00  0.75           C  
ATOM   8543  H   PHE A 532     -24.296 -62.380  54.739  1.00  0.75           H  
ATOM   8544  HA  PHE A 532     -26.558 -60.755  53.955  1.00  0.75           H  
ATOM   8545 1HB  PHE A 532     -26.817 -62.772  55.352  1.00  0.75           H  
ATOM   8546 2HB  PHE A 532     -25.983 -61.965  56.667  1.00  0.75           H  
ATOM   8547  HD1 PHE A 532     -29.015 -61.594  54.468  1.00  0.75           H  
ATOM   8548  HD2 PHE A 532     -27.232 -60.718  58.253  1.00  0.75           H  
ATOM   8549  HE1 PHE A 532     -31.166 -60.709  55.252  1.00  0.75           H  
ATOM   8550  HE2 PHE A 532     -29.406 -59.827  59.038  1.00  0.75           H  
ATOM   8551  HZ  PHE A 532     -31.367 -59.820  57.539  1.00  0.75           H  
ATOM   8552  N   ASN A 533     -26.509 -58.584  55.081  1.00  0.73           N  
ATOM   8553  CA  ASN A 533     -26.424 -57.235  55.626  1.00  0.73           C  
ATOM   8554  C   ASN A 533     -27.776 -56.760  56.145  1.00  0.73           C  
ATOM   8555  O   ASN A 533     -28.652 -56.312  55.401  1.00  0.73           O  
ATOM   8556  CB  ASN A 533     -25.861 -56.259  54.612  1.00  0.73           C  
ATOM   8557  CG  ASN A 533     -25.671 -54.834  55.187  1.00  0.73           C  
ATOM   8558  OD1 ASN A 533     -26.312 -54.414  56.183  1.00  0.73           O  
ATOM   8559  ND2 ASN A 533     -24.773 -54.087  54.585  1.00  0.73           N  
ATOM   8560  H   ASN A 533     -27.273 -58.812  54.447  1.00  0.73           H  
ATOM   8561  HA  ASN A 533     -25.745 -57.256  56.478  1.00  0.73           H  
ATOM   8562 1HB  ASN A 533     -24.894 -56.624  54.247  1.00  0.73           H  
ATOM   8563 2HB  ASN A 533     -26.529 -56.204  53.747  1.00  0.73           H  
ATOM   8564 1HD2 ASN A 533     -24.587 -53.162  54.911  1.00  0.73           H  
ATOM   8565 2HD2 ASN A 533     -24.244 -54.456  53.790  1.00  0.73           H  
ATOM   8566  N   ALA A 534     -27.923 -56.799  57.459  1.00  0.71           N  
ATOM   8567  CA  ALA A 534     -29.181 -56.475  58.117  1.00  0.71           C  
ATOM   8568  C   ALA A 534     -29.683 -55.056  57.814  1.00  0.71           C  
ATOM   8569  O   ALA A 534     -30.887 -54.814  57.829  1.00  0.71           O  
ATOM   8570  CB  ALA A 534     -29.029 -56.640  59.617  1.00  0.71           C  
ATOM   8571  H   ALA A 534     -27.149 -57.132  58.017  1.00  0.71           H  
ATOM   8572  HA  ALA A 534     -29.930 -57.180  57.758  1.00  0.71           H  
ATOM   8573 1HB  ALA A 534     -29.985 -56.441  60.102  1.00  0.71           H  
ATOM   8574 2HB  ALA A 534     -28.714 -57.655  59.844  1.00  0.71           H  
ATOM   8575 3HB  ALA A 534     -28.284 -55.939  59.986  1.00  0.71           H  
ATOM   8576  N   SER A 535     -28.788 -54.109  57.518  1.00  0.71           N  
ATOM   8577  CA  SER A 535     -29.219 -52.723  57.310  1.00  0.71           C  
ATOM   8578  C   SER A 535     -29.938 -52.522  55.971  1.00  0.71           C  
ATOM   8579  O   SER A 535     -30.497 -51.454  55.714  1.00  0.71           O  
ATOM   8580  CB  SER A 535     -28.047 -51.756  57.442  1.00  0.71           C  
ATOM   8581  OG  SER A 535     -27.126 -51.871  56.390  1.00  0.71           O  
ATOM   8582  H   SER A 535     -27.807 -54.346  57.404  1.00  0.71           H  
ATOM   8583  HA  SER A 535     -29.931 -52.476  58.098  1.00  0.71           H  
ATOM   8584 1HB  SER A 535     -28.426 -50.736  57.484  1.00  0.71           H  
ATOM   8585 2HB  SER A 535     -27.539 -51.949  58.384  1.00  0.71           H  
ATOM   8586  HG  SER A 535     -26.856 -52.802  56.363  1.00  0.71           H  
ATOM   8587  N   LYS A 536     -29.890 -53.541  55.107  1.00  0.71           N  
ATOM   8588  CA  LYS A 536     -30.539 -53.516  53.805  1.00  0.71           C  
ATOM   8589  C   LYS A 536     -31.720 -54.493  53.774  1.00  0.71           C  
ATOM   8590  O   LYS A 536     -32.268 -54.793  52.704  1.00  0.71           O  
ATOM   8591  CB  LYS A 536     -29.511 -53.833  52.726  1.00  0.71           C  
ATOM   8592  CG  LYS A 536     -28.410 -52.788  52.659  1.00  0.71           C  
ATOM   8593  CD  LYS A 536     -27.353 -53.106  51.632  1.00  0.71           C  
ATOM   8594  CE  LYS A 536     -26.299 -52.013  51.621  1.00  0.71           C  
ATOM   8595  NZ  LYS A 536     -25.173 -52.341  50.742  1.00  0.71           N  
ATOM   8596  H   LYS A 536     -29.402 -54.397  55.369  1.00  0.71           H  
ATOM   8597  HA  LYS A 536     -30.928 -52.515  53.629  1.00  0.71           H  
ATOM   8598 1HB  LYS A 536     -29.044 -54.799  52.942  1.00  0.71           H  
ATOM   8599 2HB  LYS A 536     -29.997 -53.899  51.753  1.00  0.71           H  
ATOM   8600 1HG  LYS A 536     -28.847 -51.816  52.430  1.00  0.71           H  
ATOM   8601 2HG  LYS A 536     -27.923 -52.721  53.634  1.00  0.71           H  
ATOM   8602 1HD  LYS A 536     -26.865 -54.060  51.869  1.00  0.71           H  
ATOM   8603 2HD  LYS A 536     -27.799 -53.181  50.640  1.00  0.71           H  
ATOM   8604 1HE  LYS A 536     -26.755 -51.087  51.278  1.00  0.71           H  
ATOM   8605 2HE  LYS A 536     -25.925 -51.870  52.634  1.00  0.71           H  
ATOM   8606 1HZ  LYS A 536     -24.490 -51.606  50.759  1.00  0.71           H  
ATOM   8607 2HZ  LYS A 536     -24.732 -53.208  51.045  1.00  0.71           H  
ATOM   8608 3HZ  LYS A 536     -25.465 -52.499  49.789  1.00  0.71           H  
ATOM   8609  N   SER A 537     -32.103 -54.994  54.957  1.00  0.73           N  
ATOM   8610  CA  SER A 537     -33.180 -55.964  55.092  1.00  0.73           C  
ATOM   8611  C   SER A 537     -34.404 -55.339  55.785  1.00  0.73           C  
ATOM   8612  O   SER A 537     -34.283 -54.327  56.475  1.00  0.73           O  
ATOM   8613  CB  SER A 537     -32.684 -57.136  55.919  1.00  0.73           C  
ATOM   8614  OG  SER A 537     -31.601 -57.775  55.321  1.00  0.73           O  
ATOM   8615  H   SER A 537     -31.628 -54.711  55.817  1.00  0.73           H  
ATOM   8616  HA  SER A 537     -33.472 -56.304  54.102  1.00  0.73           H  
ATOM   8617 1HB  SER A 537     -32.417 -56.801  56.917  1.00  0.73           H  
ATOM   8618 2HB  SER A 537     -33.483 -57.840  56.020  1.00  0.73           H  
ATOM   8619  HG  SER A 537     -30.808 -57.261  55.554  1.00  0.73           H  
ATOM   8620  N   CYS A 538     -35.581 -55.942  55.616  1.00  0.75           N  
ATOM   8621  CA  CYS A 538     -36.771 -55.435  56.309  1.00  0.75           C  
ATOM   8622  C   CYS A 538     -36.651 -55.666  57.814  1.00  0.75           C  
ATOM   8623  O   CYS A 538     -35.833 -56.468  58.265  1.00  0.75           O  
ATOM   8624  CB  CYS A 538     -38.048 -56.103  55.806  1.00  0.75           C  
ATOM   8625  SG  CYS A 538     -38.399 -57.700  56.549  1.00  0.75           S  
ATOM   8626  H   CYS A 538     -35.646 -56.744  55.001  1.00  0.75           H  
ATOM   8627  HA  CYS A 538     -36.845 -54.361  56.124  1.00  0.75           H  
ATOM   8628 1HB  CYS A 538     -38.902 -55.450  55.987  1.00  0.75           H  
ATOM   8629 2HB  CYS A 538     -37.976 -56.251  54.742  1.00  0.75           H  
ATOM   8630  N   ARG A 539     -37.529 -55.053  58.600  1.00  0.77           N  
ATOM   8631  CA  ARG A 539     -37.467 -55.154  60.064  1.00  0.77           C  
ATOM   8632  C   ARG A 539     -37.587 -56.567  60.652  1.00  0.77           C  
ATOM   8633  O   ARG A 539     -37.039 -56.843  61.718  1.00  0.77           O  
ATOM   8634  CB  ARG A 539     -38.566 -54.300  60.672  1.00  0.77           C  
ATOM   8635  CG  ARG A 539     -38.353 -52.795  60.546  1.00  0.77           C  
ATOM   8636  CD  ARG A 539     -39.503 -52.023  61.102  1.00  0.77           C  
ATOM   8637  NE  ARG A 539     -39.303 -50.583  60.980  1.00  0.77           N  
ATOM   8638  CZ  ARG A 539     -40.240 -49.652  61.259  1.00  0.77           C  
ATOM   8639  NH1 ARG A 539     -41.433 -50.021  61.671  1.00  0.77           N  
ATOM   8640  NH2 ARG A 539     -39.960 -48.368  61.118  1.00  0.77           N  
ATOM   8641  H   ARG A 539     -38.217 -54.443  58.182  1.00  0.77           H  
ATOM   8642  HA  ARG A 539     -36.505 -54.746  60.376  1.00  0.77           H  
ATOM   8643 1HB  ARG A 539     -39.514 -54.542  60.194  1.00  0.77           H  
ATOM   8644 2HB  ARG A 539     -38.666 -54.537  61.731  1.00  0.77           H  
ATOM   8645 1HG  ARG A 539     -37.454 -52.509  61.092  1.00  0.77           H  
ATOM   8646 2HG  ARG A 539     -38.239 -52.531  59.495  1.00  0.77           H  
ATOM   8647 1HD  ARG A 539     -40.412 -52.285  60.562  1.00  0.77           H  
ATOM   8648 2HD  ARG A 539     -39.627 -52.260  62.158  1.00  0.77           H  
ATOM   8649  HE  ARG A 539     -38.399 -50.258  60.665  1.00  0.77           H  
ATOM   8650 1HH1 ARG A 539     -41.649 -51.001  61.779  1.00  0.77           H  
ATOM   8651 2HH1 ARG A 539     -42.134 -49.324  61.880  1.00  0.77           H  
ATOM   8652 1HH2 ARG A 539     -39.043 -48.082  60.802  1.00  0.77           H  
ATOM   8653 2HH2 ARG A 539     -40.661 -47.672  61.327  1.00  0.77           H  
ATOM   8654  N   ARG A 540     -38.322 -57.447  59.988  1.00  0.79           N  
ATOM   8655  CA  ARG A 540     -38.523 -58.810  60.473  1.00  0.79           C  
ATOM   8656  C   ARG A 540     -37.686 -59.818  59.692  1.00  0.79           C  
ATOM   8657  O   ARG A 540     -37.792 -61.033  59.888  1.00  0.79           O  
ATOM   8658  CB  ARG A 540     -39.987 -59.201  60.344  1.00  0.79           C  
ATOM   8659  CG  ARG A 540     -40.960 -58.379  61.178  1.00  0.79           C  
ATOM   8660  CD  ARG A 540     -42.363 -58.860  61.013  1.00  0.79           C  
ATOM   8661  NE  ARG A 540     -43.307 -58.084  61.804  1.00  0.79           N  
ATOM   8662  CZ  ARG A 540     -44.630 -58.329  61.874  1.00  0.79           C  
ATOM   8663  NH1 ARG A 540     -45.155 -59.329  61.198  1.00  0.79           N  
ATOM   8664  NH2 ARG A 540     -45.402 -57.562  62.623  1.00  0.79           N  
ATOM   8665  H   ARG A 540     -38.742 -57.171  59.111  1.00  0.79           H  
ATOM   8666  HA  ARG A 540     -38.236 -58.854  61.524  1.00  0.79           H  
ATOM   8667 1HB  ARG A 540     -40.283 -59.105  59.298  1.00  0.79           H  
ATOM   8668 2HB  ARG A 540     -40.107 -60.246  60.622  1.00  0.79           H  
ATOM   8669 1HG  ARG A 540     -40.691 -58.456  62.232  1.00  0.79           H  
ATOM   8670 2HG  ARG A 540     -40.915 -57.333  60.867  1.00  0.79           H  
ATOM   8671 1HD  ARG A 540     -42.652 -58.780  59.966  1.00  0.79           H  
ATOM   8672 2HD  ARG A 540     -42.429 -59.900  61.329  1.00  0.79           H  
ATOM   8673  HE  ARG A 540     -42.944 -57.307  62.339  1.00  0.79           H  
ATOM   8674 1HH1 ARG A 540     -44.565 -59.916  60.624  1.00  0.79           H  
ATOM   8675 2HH1 ARG A 540     -46.147 -59.510  61.251  1.00  0.79           H  
ATOM   8676 1HH2 ARG A 540     -44.999 -56.794  63.142  1.00  0.79           H  
ATOM   8677 2HH2 ARG A 540     -46.393 -57.743  62.677  1.00  0.79           H  
ATOM   8678  N   CYS A 541     -36.839 -59.324  58.805  1.00  0.79           N  
ATOM   8679  CA  CYS A 541     -36.119 -60.181  57.879  1.00  0.79           C  
ATOM   8680  C   CYS A 541     -34.870 -60.876  58.370  1.00  0.79           C  
ATOM   8681  O   CYS A 541     -33.755 -60.611  57.920  1.00  0.79           O  
ATOM   8682  CB  CYS A 541     -35.813 -59.412  56.614  1.00  0.79           C  
ATOM   8683  SG  CYS A 541     -37.249 -59.059  55.578  1.00  0.79           S  
ATOM   8684  H   CYS A 541     -36.698 -58.317  58.727  1.00  0.79           H  
ATOM   8685  HA  CYS A 541     -36.822 -60.961  57.590  1.00  0.79           H  
ATOM   8686 1HB  CYS A 541     -35.404 -58.471  56.905  1.00  0.79           H  
ATOM   8687 2HB  CYS A 541     -35.069 -59.899  56.029  1.00  0.79           H  
ATOM   8688  N   ARG A 542     -35.080 -61.813  59.269  1.00  0.79           N  
ATOM   8689  CA  ARG A 542     -34.004 -62.628  59.799  1.00  0.79           C  
ATOM   8690  C   ARG A 542     -33.654 -63.754  58.791  1.00  0.79           C  
ATOM   8691  O   ARG A 542     -34.562 -64.324  58.188  1.00  0.79           O  
ATOM   8692  CB  ARG A 542     -34.423 -63.232  61.127  1.00  0.79           C  
ATOM   8693  CG  ARG A 542     -34.649 -62.207  62.234  1.00  0.79           C  
ATOM   8694  CD  ARG A 542     -35.054 -62.842  63.518  1.00  0.79           C  
ATOM   8695  NE  ARG A 542     -35.296 -61.851  64.559  1.00  0.79           N  
ATOM   8696  CZ  ARG A 542     -35.714 -62.136  65.810  1.00  0.79           C  
ATOM   8697  NH1 ARG A 542     -35.929 -63.384  66.167  1.00  0.79           N  
ATOM   8698  NH2 ARG A 542     -35.908 -61.159  66.678  1.00  0.79           N  
ATOM   8699  H   ARG A 542     -36.045 -61.924  59.587  1.00  0.79           H  
ATOM   8700  HA  ARG A 542     -33.166 -61.968  59.983  1.00  0.79           H  
ATOM   8701 1HB  ARG A 542     -35.360 -63.776  60.991  1.00  0.79           H  
ATOM   8702 2HB  ARG A 542     -33.675 -63.943  61.470  1.00  0.79           H  
ATOM   8703 1HG  ARG A 542     -33.728 -61.648  62.401  1.00  0.79           H  
ATOM   8704 2HG  ARG A 542     -35.441 -61.515  61.926  1.00  0.79           H  
ATOM   8705 1HD  ARG A 542     -35.971 -63.411  63.368  1.00  0.79           H  
ATOM   8706 2HD  ARG A 542     -34.263 -63.510  63.860  1.00  0.79           H  
ATOM   8707  HE  ARG A 542     -35.144 -60.878  64.324  1.00  0.79           H  
ATOM   8708 1HH1 ARG A 542     -35.782 -64.132  65.504  1.00  0.79           H  
ATOM   8709 2HH1 ARG A 542     -36.242 -63.595  67.103  1.00  0.79           H  
ATOM   8710 1HH2 ARG A 542     -35.743 -60.200  66.404  1.00  0.79           H  
ATOM   8711 2HH2 ARG A 542     -36.222 -61.370  67.613  1.00  0.79           H  
ATOM   8712  N   PRO A 543     -32.377 -64.169  58.658  1.00  0.77           N  
ATOM   8713  CA  PRO A 543     -31.881 -65.286  57.837  1.00  0.77           C  
ATOM   8714  C   PRO A 543     -32.533 -66.641  58.160  1.00  0.77           C  
ATOM   8715  O   PRO A 543     -32.457 -67.607  57.388  1.00  0.77           O  
ATOM   8716  CB  PRO A 543     -30.397 -65.314  58.197  1.00  0.77           C  
ATOM   8717  CG  PRO A 543     -30.067 -63.921  58.628  1.00  0.77           C  
ATOM   8718  CD  PRO A 543     -31.293 -63.412  59.325  1.00  0.77           C  
ATOM   8719  HA  PRO A 543     -32.014 -65.034  56.771  1.00  0.77           H  
ATOM   8720 1HB  PRO A 543     -30.206 -66.076  58.969  1.00  0.77           H  
ATOM   8721 2HB  PRO A 543     -29.818 -65.602  57.323  1.00  0.77           H  
ATOM   8722 1HG  PRO A 543     -29.170 -63.920  59.265  1.00  0.77           H  
ATOM   8723 2HG  PRO A 543     -29.818 -63.325  57.739  1.00  0.77           H  
ATOM   8724 1HD  PRO A 543     -31.264 -63.612  60.405  1.00  0.77           H  
ATOM   8725 2HD  PRO A 543     -31.340 -62.346  59.081  1.00  0.77           H  
ATOM   8726  N   LEU A 544     -33.119 -66.737  59.352  1.00  0.75           N  
ATOM   8727  CA  LEU A 544     -33.762 -67.961  59.789  1.00  0.75           C  
ATOM   8728  C   LEU A 544     -35.273 -67.986  59.513  1.00  0.75           C  
ATOM   8729  O   LEU A 544     -35.954 -68.946  59.875  1.00  0.75           O  
ATOM   8730  CB  LEU A 544     -33.487 -68.163  61.275  1.00  0.75           C  
ATOM   8731  CG  LEU A 544     -32.003 -68.301  61.620  1.00  0.75           C  
ATOM   8732  CD1 LEU A 544     -31.842 -68.446  63.121  1.00  0.75           C  
ATOM   8733  CD2 LEU A 544     -31.429 -69.494  60.870  1.00  0.75           C  
ATOM   8734  H   LEU A 544     -33.140 -65.942  59.968  1.00  0.75           H  
ATOM   8735  HA  LEU A 544     -33.310 -68.791  59.251  1.00  0.75           H  
ATOM   8736 1HB  LEU A 544     -33.885 -67.313  61.824  1.00  0.75           H  
ATOM   8737 2HB  LEU A 544     -33.998 -69.065  61.610  1.00  0.75           H  
ATOM   8738  HG  LEU A 544     -31.472 -67.398  61.315  1.00  0.75           H  
ATOM   8739 1HD1 LEU A 544     -30.783 -68.532  63.366  1.00  0.75           H  
ATOM   8740 2HD1 LEU A 544     -32.259 -67.571  63.618  1.00  0.75           H  
ATOM   8741 3HD1 LEU A 544     -32.366 -69.340  63.458  1.00  0.75           H  
ATOM   8742 1HD2 LEU A 544     -30.369 -69.594  61.102  1.00  0.75           H  
ATOM   8743 2HD2 LEU A 544     -31.954 -70.400  61.171  1.00  0.75           H  
ATOM   8744 3HD2 LEU A 544     -31.552 -69.342  59.795  1.00  0.75           H  
ATOM   8745  N   ASP A 545     -35.806 -66.934  58.879  1.00  0.72           N  
ATOM   8746  CA  ASP A 545     -37.233 -66.876  58.553  1.00  0.72           C  
ATOM   8747  C   ASP A 545     -37.638 -68.074  57.711  1.00  0.72           C  
ATOM   8748  O   ASP A 545     -36.921 -68.483  56.800  1.00  0.72           O  
ATOM   8749  CB  ASP A 545     -37.621 -65.589  57.815  1.00  0.72           C  
ATOM   8750  CG  ASP A 545     -39.131 -65.463  57.602  1.00  0.72           C  
ATOM   8751  OD1 ASP A 545     -39.866 -65.888  58.470  1.00  0.72           O  
ATOM   8752  OD2 ASP A 545     -39.539 -64.936  56.571  1.00  0.72           O  
ATOM   8753  H   ASP A 545     -35.218 -66.147  58.601  1.00  0.72           H  
ATOM   8754  HA  ASP A 545     -37.800 -66.913  59.484  1.00  0.72           H  
ATOM   8755 1HB  ASP A 545     -37.270 -64.724  58.381  1.00  0.72           H  
ATOM   8756 2HB  ASP A 545     -37.147 -65.550  56.871  1.00  0.72           H  
ATOM   8757  N   LEU A 546     -38.746 -68.701  58.070  1.00  0.71           N  
ATOM   8758  CA  LEU A 546     -39.198 -69.881  57.347  1.00  0.71           C  
ATOM   8759  C   LEU A 546     -40.199 -69.573  56.239  1.00  0.71           C  
ATOM   8760  O   LEU A 546     -41.216 -68.917  56.462  1.00  0.71           O  
ATOM   8761  CB  LEU A 546     -39.793 -70.864  58.337  1.00  0.71           C  
ATOM   8762  CG  LEU A 546     -38.819 -71.419  59.353  1.00  0.71           C  
ATOM   8763  CD1 LEU A 546     -39.554 -72.361  60.292  1.00  0.71           C  
ATOM   8764  CD2 LEU A 546     -37.697 -72.124  58.607  1.00  0.71           C  
ATOM   8765  H   LEU A 546     -39.301 -68.316  58.826  1.00  0.71           H  
ATOM   8766  HA  LEU A 546     -38.330 -70.349  56.889  1.00  0.71           H  
ATOM   8767 1HB  LEU A 546     -40.597 -70.370  58.876  1.00  0.71           H  
ATOM   8768 2HB  LEU A 546     -40.195 -71.662  57.805  1.00  0.71           H  
ATOM   8769  HG  LEU A 546     -38.398 -70.603  59.948  1.00  0.71           H  
ATOM   8770 1HD1 LEU A 546     -38.854 -72.759  61.027  1.00  0.71           H  
ATOM   8771 2HD1 LEU A 546     -40.347 -71.817  60.806  1.00  0.71           H  
ATOM   8772 3HD1 LEU A 546     -39.987 -73.182  59.720  1.00  0.71           H  
ATOM   8773 1HD2 LEU A 546     -36.977 -72.524  59.317  1.00  0.71           H  
ATOM   8774 2HD2 LEU A 546     -38.104 -72.936  58.006  1.00  0.71           H  
ATOM   8775 3HD2 LEU A 546     -37.210 -71.410  57.966  1.00  0.71           H  
ATOM   8776  N   VAL A 547     -39.915 -70.095  55.048  1.00  0.71           N  
ATOM   8777  CA  VAL A 547     -40.742 -69.866  53.869  1.00  0.71           C  
ATOM   8778  C   VAL A 547     -41.186 -71.178  53.219  1.00  0.71           C  
ATOM   8779  O   VAL A 547     -40.367 -72.083  53.036  1.00  0.71           O  
ATOM   8780  CB  VAL A 547     -39.930 -69.064  52.834  1.00  0.71           C  
ATOM   8781  CG1 VAL A 547     -40.776 -68.810  51.588  1.00  0.71           C  
ATOM   8782  CG2 VAL A 547     -39.428 -67.758  53.445  1.00  0.71           C  
ATOM   8783  H   VAL A 547     -39.056 -70.634  54.946  1.00  0.71           H  
ATOM   8784  HA  VAL A 547     -41.626 -69.296  54.161  1.00  0.71           H  
ATOM   8785  HB  VAL A 547     -39.090 -69.653  52.532  1.00  0.71           H  
ATOM   8786 1HG1 VAL A 547     -40.206 -68.287  50.851  1.00  0.71           H  
ATOM   8787 2HG1 VAL A 547     -41.114 -69.743  51.160  1.00  0.71           H  
ATOM   8788 3HG1 VAL A 547     -41.627 -68.218  51.863  1.00  0.71           H  
ATOM   8789 1HG2 VAL A 547     -38.846 -67.219  52.707  1.00  0.71           H  
ATOM   8790 2HG2 VAL A 547     -40.267 -67.155  53.757  1.00  0.71           H  
ATOM   8791 3HG2 VAL A 547     -38.798 -67.967  54.313  1.00  0.71           H  
ATOM   8792  N   THR A 548     -42.477 -71.308  52.886  1.00  0.71           N  
ATOM   8793  CA  THR A 548     -42.939 -72.525  52.220  1.00  0.71           C  
ATOM   8794  C   THR A 548     -42.783 -72.388  50.722  1.00  0.71           C  
ATOM   8795  O   THR A 548     -43.374 -71.504  50.096  1.00  0.71           O  
ATOM   8796  CB  THR A 548     -44.400 -72.859  52.560  1.00  0.71           C  
ATOM   8797  OG1 THR A 548     -44.526 -73.077  53.989  1.00  0.71           O  
ATOM   8798  CG2 THR A 548     -44.848 -74.123  51.780  1.00  0.71           C  
ATOM   8799  H   THR A 548     -43.140 -70.558  53.071  1.00  0.71           H  
ATOM   8800  HA  THR A 548     -42.328 -73.358  52.526  1.00  0.71           H  
ATOM   8801  HB  THR A 548     -45.041 -72.021  52.278  1.00  0.71           H  
ATOM   8802  HG1 THR A 548     -44.104 -73.898  54.235  1.00  0.71           H  
ATOM   8803 1HG2 THR A 548     -45.884 -74.352  52.019  1.00  0.71           H  
ATOM   8804 2HG2 THR A 548     -44.755 -73.943  50.709  1.00  0.71           H  
ATOM   8805 3HG2 THR A 548     -44.209 -74.961  52.061  1.00  0.71           H  
ATOM   8806  N   VAL A 549     -42.004 -73.291  50.145  1.00  0.73           N  
ATOM   8807  CA  VAL A 549     -41.731 -73.248  48.723  1.00  0.73           C  
ATOM   8808  C   VAL A 549     -41.992 -74.618  48.109  1.00  0.73           C  
ATOM   8809  O   VAL A 549     -42.026 -75.615  48.826  1.00  0.73           O  
ATOM   8810  CB  VAL A 549     -40.252 -72.895  48.478  1.00  0.73           C  
ATOM   8811  CG1 VAL A 549     -39.914 -71.536  49.082  1.00  0.73           C  
ATOM   8812  CG2 VAL A 549     -39.393 -73.996  49.053  1.00  0.73           C  
ATOM   8813  H   VAL A 549     -41.560 -74.005  50.726  1.00  0.73           H  
ATOM   8814  HA  VAL A 549     -42.367 -72.488  48.288  1.00  0.73           H  
ATOM   8815  HB  VAL A 549     -40.074 -72.826  47.418  1.00  0.73           H  
ATOM   8816 1HG1 VAL A 549     -38.874 -71.299  48.880  1.00  0.73           H  
ATOM   8817 2HG1 VAL A 549     -40.553 -70.762  48.643  1.00  0.73           H  
ATOM   8818 3HG1 VAL A 549     -40.068 -71.571  50.158  1.00  0.73           H  
ATOM   8819 1HG2 VAL A 549     -38.362 -73.779  48.857  1.00  0.73           H  
ATOM   8820 2HG2 VAL A 549     -39.557 -74.068  50.128  1.00  0.73           H  
ATOM   8821 3HG2 VAL A 549     -39.654 -74.943  48.582  1.00  0.73           H  
ATOM   8822  N   PRO A 550     -42.201 -74.719  46.794  1.00  0.75           N  
ATOM   8823  CA  PRO A 550     -42.286 -75.980  46.093  1.00  0.75           C  
ATOM   8824  C   PRO A 550     -41.000 -76.758  46.306  1.00  0.75           C  
ATOM   8825  O   PRO A 550     -39.903 -76.193  46.254  1.00  0.75           O  
ATOM   8826  CB  PRO A 550     -42.407 -75.531  44.641  1.00  0.75           C  
ATOM   8827  CG  PRO A 550     -43.041 -74.153  44.728  1.00  0.75           C  
ATOM   8828  CD  PRO A 550     -42.426 -73.531  45.946  1.00  0.75           C  
ATOM   8829  HA  PRO A 550     -43.161 -76.549  46.420  1.00  0.75           H  
ATOM   8830 1HB  PRO A 550     -41.414 -75.519  44.182  1.00  0.75           H  
ATOM   8831 2HB  PRO A 550     -42.988 -76.257  44.089  1.00  0.75           H  
ATOM   8832 1HG  PRO A 550     -42.885 -73.554  43.835  1.00  0.75           H  
ATOM   8833 2HG  PRO A 550     -44.118 -74.276  44.821  1.00  0.75           H  
ATOM   8834 1HD  PRO A 550     -41.482 -73.064  45.684  1.00  0.75           H  
ATOM   8835 2HD  PRO A 550     -43.134 -72.821  46.365  1.00  0.75           H  
ATOM   8836  N   ASN A 551     -41.107 -78.065  46.471  1.00  0.78           N  
ATOM   8837  CA  ASN A 551     -39.894 -78.835  46.646  1.00  0.78           C  
ATOM   8838  C   ASN A 551     -39.224 -79.042  45.300  1.00  0.78           C  
ATOM   8839  O   ASN A 551     -39.441 -80.042  44.616  1.00  0.78           O  
ATOM   8840  CB  ASN A 551     -40.172 -80.132  47.376  1.00  0.78           C  
ATOM   8841  CG  ASN A 551     -38.904 -80.878  47.612  1.00  0.78           C  
ATOM   8842  OD1 ASN A 551     -38.070 -80.861  46.708  1.00  0.78           O  
ATOM   8843  ND2 ASN A 551     -38.707 -81.477  48.753  1.00  0.78           N  
ATOM   8844  H   ASN A 551     -42.020 -78.518  46.495  1.00  0.78           H  
ATOM   8845  HA  ASN A 551     -39.202 -78.254  47.258  1.00  0.78           H  
ATOM   8846 1HB  ASN A 551     -40.645 -79.921  48.341  1.00  0.78           H  
ATOM   8847 2HB  ASN A 551     -40.866 -80.743  46.804  1.00  0.78           H  
ATOM   8848 1HD2 ASN A 551     -37.805 -81.946  48.926  1.00  0.78           H  
ATOM   8849 2HD2 ASN A 551     -39.415 -81.453  49.464  1.00  0.78           H  
ATOM   8850  N   VAL A 552     -38.377 -78.092  44.936  1.00  0.81           N  
ATOM   8851  CA  VAL A 552     -37.752 -78.116  43.627  1.00  0.81           C  
ATOM   8852  C   VAL A 552     -37.052 -79.464  43.312  1.00  0.81           C  
ATOM   8853  O   VAL A 552     -37.283 -79.973  42.212  1.00  0.81           O  
ATOM   8854  CB  VAL A 552     -36.840 -76.878  43.436  1.00  0.81           C  
ATOM   8855  CG1 VAL A 552     -36.032 -77.019  42.166  1.00  0.81           C  
ATOM   8856  CG2 VAL A 552     -37.723 -75.622  43.378  1.00  0.81           C  
ATOM   8857  H   VAL A 552     -38.282 -77.295  45.561  1.00  0.81           H  
ATOM   8858  HA  VAL A 552     -38.548 -77.994  42.893  1.00  0.81           H  
ATOM   8859  HB  VAL A 552     -36.172 -76.773  44.259  1.00  0.81           H  
ATOM   8860 1HG1 VAL A 552     -35.397 -76.141  42.040  1.00  0.81           H  
ATOM   8861 2HG1 VAL A 552     -35.406 -77.909  42.219  1.00  0.81           H  
ATOM   8862 3HG1 VAL A 552     -36.712 -77.098  41.323  1.00  0.81           H  
ATOM   8863 1HG2 VAL A 552     -37.100 -74.747  43.247  1.00  0.81           H  
ATOM   8864 2HG2 VAL A 552     -38.399 -75.702  42.550  1.00  0.81           H  
ATOM   8865 3HG2 VAL A 552     -38.293 -75.526  44.304  1.00  0.81           H  
ATOM   8866  N   PRO A 553     -36.152 -80.045  44.159  1.00  0.84           N  
ATOM   8867  CA  PRO A 553     -35.579 -81.383  43.969  1.00  0.84           C  
ATOM   8868  C   PRO A 553     -36.623 -82.473  43.678  1.00  0.84           C  
ATOM   8869  O   PRO A 553     -36.426 -83.314  42.796  1.00  0.84           O  
ATOM   8870  CB  PRO A 553     -34.910 -81.625  45.318  1.00  0.84           C  
ATOM   8871  CG  PRO A 553     -34.483 -80.257  45.766  1.00  0.84           C  
ATOM   8872  CD  PRO A 553     -35.602 -79.334  45.342  1.00  0.84           C  
ATOM   8873  HA  PRO A 553     -34.840 -81.336  43.166  1.00  0.84           H  
ATOM   8874 1HB  PRO A 553     -35.619 -82.100  46.017  1.00  0.84           H  
ATOM   8875 2HB  PRO A 553     -34.075 -82.321  45.203  1.00  0.84           H  
ATOM   8876 1HG  PRO A 553     -34.321 -80.261  46.854  1.00  0.84           H  
ATOM   8877 2HG  PRO A 553     -33.539 -79.994  45.308  1.00  0.84           H  
ATOM   8878 1HD  PRO A 553     -36.326 -79.220  46.145  1.00  0.84           H  
ATOM   8879 2HD  PRO A 553     -35.136 -78.409  45.066  1.00  0.84           H  
ATOM   8880  N   PHE A 554     -37.775 -82.425  44.336  1.00  0.87           N  
ATOM   8881  CA  PHE A 554     -38.837 -83.373  44.039  1.00  0.87           C  
ATOM   8882  C   PHE A 554     -39.314 -83.218  42.619  1.00  0.87           C  
ATOM   8883  O   PHE A 554     -39.404 -84.192  41.871  1.00  0.87           O  
ATOM   8884  CB  PHE A 554     -39.995 -83.261  44.999  1.00  0.87           C  
ATOM   8885  CG  PHE A 554     -41.208 -83.962  44.566  1.00  0.87           C  
ATOM   8886  CD1 PHE A 554     -41.276 -85.333  44.490  1.00  0.87           C  
ATOM   8887  CD2 PHE A 554     -42.337 -83.207  44.255  1.00  0.87           C  
ATOM   8888  CE1 PHE A 554     -42.437 -85.942  44.104  1.00  0.87           C  
ATOM   8889  CE2 PHE A 554     -43.493 -83.801  43.889  1.00  0.87           C  
ATOM   8890  CZ  PHE A 554     -43.556 -85.174  43.813  1.00  0.87           C  
ATOM   8891  H   PHE A 554     -37.934 -81.729  45.069  1.00  0.87           H  
ATOM   8892  HA  PHE A 554     -38.425 -84.382  44.139  1.00  0.87           H  
ATOM   8893 1HB  PHE A 554     -39.703 -83.649  45.977  1.00  0.87           H  
ATOM   8894 2HB  PHE A 554     -40.248 -82.231  45.129  1.00  0.87           H  
ATOM   8895  HD1 PHE A 554     -40.398 -85.932  44.734  1.00  0.87           H  
ATOM   8896  HD2 PHE A 554     -42.280 -82.116  44.322  1.00  0.87           H  
ATOM   8897  HE1 PHE A 554     -42.490 -87.028  44.040  1.00  0.87           H  
ATOM   8898  HE2 PHE A 554     -44.363 -83.191  43.655  1.00  0.87           H  
ATOM   8899  HZ  PHE A 554     -44.487 -85.661  43.513  1.00  0.87           H  
ATOM   8900  N   TRP A 555     -39.614 -81.979  42.252  1.00  0.90           N  
ATOM   8901  CA  TRP A 555     -40.126 -81.714  40.918  1.00  0.90           C  
ATOM   8902  C   TRP A 555     -39.049 -82.080  39.897  1.00  0.90           C  
ATOM   8903  O   TRP A 555     -39.353 -82.615  38.831  1.00  0.90           O  
ATOM   8904  CB  TRP A 555     -40.549 -80.238  40.836  1.00  0.90           C  
ATOM   8905  CG  TRP A 555     -41.785 -79.967  41.673  1.00  0.90           C  
ATOM   8906  CD1 TRP A 555     -41.860 -79.289  42.849  1.00  0.90           C  
ATOM   8907  CD2 TRP A 555     -43.120 -80.386  41.379  1.00  0.90           C  
ATOM   8908  NE1 TRP A 555     -43.140 -79.300  43.319  1.00  0.90           N  
ATOM   8909  CE2 TRP A 555     -43.928 -79.953  42.420  1.00  0.90           C  
ATOM   8910  CE3 TRP A 555     -43.679 -81.081  40.352  1.00  0.90           C  
ATOM   8911  CZ2 TRP A 555     -45.281 -80.203  42.437  1.00  0.90           C  
ATOM   8912  CZ3 TRP A 555     -45.017 -81.340  40.384  1.00  0.90           C  
ATOM   8913  CH2 TRP A 555     -45.794 -80.905  41.393  1.00  0.90           C  
ATOM   8914  H   TRP A 555     -39.493 -81.217  42.925  1.00  0.90           H  
ATOM   8915  HA  TRP A 555     -40.997 -82.340  40.751  1.00  0.90           H  
ATOM   8916 1HB  TRP A 555     -39.744 -79.595  41.189  1.00  0.90           H  
ATOM   8917 2HB  TRP A 555     -40.767 -79.969  39.800  1.00  0.90           H  
ATOM   8918  HD1 TRP A 555     -41.032 -78.833  43.346  1.00  0.90           H  
ATOM   8919  HE1 TRP A 555     -43.458 -78.890  44.201  1.00  0.90           H  
ATOM   8920  HE3 TRP A 555     -43.059 -81.428  39.526  1.00  0.90           H  
ATOM   8921  HZ2 TRP A 555     -45.934 -79.861  43.238  1.00  0.90           H  
ATOM   8922  HZ3 TRP A 555     -45.437 -81.908  39.569  1.00  0.90           H  
ATOM   8923  HH2 TRP A 555     -46.860 -81.130  41.369  1.00  0.90           H  
ATOM   8924  N   THR A 556     -37.780 -81.875  40.252  1.00  0.95           N  
ATOM   8925  CA  THR A 556     -36.680 -82.198  39.365  1.00  0.95           C  
ATOM   8926  C   THR A 556     -36.669 -83.695  39.105  1.00  0.95           C  
ATOM   8927  O   THR A 556     -36.580 -84.141  37.957  1.00  0.95           O  
ATOM   8928  CB  THR A 556     -35.355 -81.804  40.001  1.00  0.95           C  
ATOM   8929  OG1 THR A 556     -35.378 -80.413  40.299  1.00  0.95           O  
ATOM   8930  CG2 THR A 556     -34.233 -82.099  39.026  1.00  0.95           C  
ATOM   8931  H   THR A 556     -37.581 -81.432  41.145  1.00  0.95           H  
ATOM   8932  HA  THR A 556     -36.812 -81.689  38.414  1.00  0.95           H  
ATOM   8933  HB  THR A 556     -35.211 -82.350  40.903  1.00  0.95           H  
ATOM   8934  HG1 THR A 556     -36.079 -80.257  40.973  1.00  0.95           H  
ATOM   8935 1HG2 THR A 556     -33.274 -81.806  39.446  1.00  0.95           H  
ATOM   8936 2HG2 THR A 556     -34.218 -83.163  38.800  1.00  0.95           H  
ATOM   8937 3HG2 THR A 556     -34.410 -81.551  38.127  1.00  0.95           H  
ATOM   8938  N   LEU A 557     -36.817 -84.479  40.174  1.00  1.00           N  
ATOM   8939  CA  LEU A 557     -36.867 -85.924  40.059  1.00  1.00           C  
ATOM   8940  C   LEU A 557     -38.033 -86.311  39.168  1.00  1.00           C  
ATOM   8941  O   LEU A 557     -37.860 -87.103  38.244  1.00  1.00           O  
ATOM   8942  CB  LEU A 557     -36.963 -86.582  41.451  1.00  1.00           C  
ATOM   8943  CG  LEU A 557     -37.098 -88.136  41.516  1.00  1.00           C  
ATOM   8944  CD1 LEU A 557     -35.927 -88.833  40.853  1.00  1.00           C  
ATOM   8945  CD2 LEU A 557     -37.131 -88.530  42.973  1.00  1.00           C  
ATOM   8946  H   LEU A 557     -36.880 -84.051  41.097  1.00  1.00           H  
ATOM   8947  HA  LEU A 557     -35.946 -86.264  39.589  1.00  1.00           H  
ATOM   8948 1HB  LEU A 557     -36.090 -86.309  42.027  1.00  1.00           H  
ATOM   8949 2HB  LEU A 557     -37.831 -86.167  41.958  1.00  1.00           H  
ATOM   8950  HG  LEU A 557     -38.011 -88.440  41.016  1.00  1.00           H  
ATOM   8951 1HD1 LEU A 557     -36.053 -89.911  40.931  1.00  1.00           H  
ATOM   8952 2HD1 LEU A 557     -35.871 -88.553  39.802  1.00  1.00           H  
ATOM   8953 3HD1 LEU A 557     -35.027 -88.546  41.357  1.00  1.00           H  
ATOM   8954 1HD2 LEU A 557     -37.226 -89.601  43.074  1.00  1.00           H  
ATOM   8955 2HD2 LEU A 557     -36.208 -88.205  43.448  1.00  1.00           H  
ATOM   8956 3HD2 LEU A 557     -37.976 -88.042  43.452  1.00  1.00           H  
ATOM   8957  N   LEU A 558     -39.210 -85.709  39.379  1.00  1.08           N  
ATOM   8958  CA  LEU A 558     -40.356 -86.094  38.570  1.00  1.08           C  
ATOM   8959  C   LEU A 558     -40.110 -85.835  37.094  1.00  1.08           C  
ATOM   8960  O   LEU A 558     -40.479 -86.649  36.236  1.00  1.08           O  
ATOM   8961  CB  LEU A 558     -41.599 -85.287  38.920  1.00  1.08           C  
ATOM   8962  CG  LEU A 558     -42.197 -85.474  40.260  1.00  1.08           C  
ATOM   8963  CD1 LEU A 558     -43.370 -84.573  40.331  1.00  1.08           C  
ATOM   8964  CD2 LEU A 558     -42.537 -86.833  40.457  1.00  1.08           C  
ATOM   8965  H   LEU A 558     -39.309 -85.033  40.138  1.00  1.08           H  
ATOM   8966  HA  LEU A 558     -40.556 -87.144  38.717  1.00  1.08           H  
ATOM   8967 1HB  LEU A 558     -41.354 -84.232  38.822  1.00  1.08           H  
ATOM   8968 2HB  LEU A 558     -42.370 -85.519  38.188  1.00  1.08           H  
ATOM   8969  HG  LEU A 558     -41.496 -85.171  41.031  1.00  1.08           H  
ATOM   8970 1HD1 LEU A 558     -43.845 -84.642  41.262  1.00  1.08           H  
ATOM   8971 2HD1 LEU A 558     -43.017 -83.596  40.176  1.00  1.08           H  
ATOM   8972 3HD1 LEU A 558     -44.085 -84.836  39.555  1.00  1.08           H  
ATOM   8973 1HD2 LEU A 558     -42.994 -86.969  41.427  1.00  1.08           H  
ATOM   8974 2HD2 LEU A 558     -43.224 -87.089  39.690  1.00  1.08           H  
ATOM   8975 3HD2 LEU A 558     -41.643 -87.452  40.386  1.00  1.08           H  
ATOM   8976  N   HIS A 559     -39.451 -84.723  36.786  1.00  1.19           N  
ATOM   8977  CA  HIS A 559     -39.227 -84.396  35.398  1.00  1.19           C  
ATOM   8978  C   HIS A 559     -38.189 -85.333  34.798  1.00  1.19           C  
ATOM   8979  O   HIS A 559     -38.339 -85.776  33.657  1.00  1.19           O  
ATOM   8980  CB  HIS A 559     -38.809 -82.936  35.242  1.00  1.19           C  
ATOM   8981  CG  HIS A 559     -39.890 -81.965  35.644  1.00  1.19           C  
ATOM   8982  ND1 HIS A 559     -41.166 -81.997  35.139  1.00  1.19           N  
ATOM   8983  CD2 HIS A 559     -39.848 -80.933  36.484  1.00  1.19           C  
ATOM   8984  CE1 HIS A 559     -41.867 -81.005  35.684  1.00  1.19           C  
ATOM   8985  NE2 HIS A 559     -41.091 -80.340  36.487  1.00  1.19           N  
ATOM   8986  H   HIS A 559     -39.160 -84.080  37.525  1.00  1.19           H  
ATOM   8987  HA  HIS A 559     -40.153 -84.532  34.843  1.00  1.19           H  
ATOM   8988 1HB  HIS A 559     -37.935 -82.745  35.873  1.00  1.19           H  
ATOM   8989 2HB  HIS A 559     -38.522 -82.740  34.211  1.00  1.19           H  
ATOM   8990  HD2 HIS A 559     -38.970 -80.646  37.040  1.00  1.19           H  
ATOM   8991  HE1 HIS A 559     -42.897 -80.764  35.505  1.00  1.19           H  
ATOM   8992  HE2 HIS A 559     -41.383 -79.503  37.024  1.00  1.19           H  
ATOM   8993  N   LYS A 560     -37.141 -85.673  35.557  1.00  1.33           N  
ATOM   8994  CA  LYS A 560     -36.137 -86.593  35.037  1.00  1.33           C  
ATOM   8995  C   LYS A 560     -36.746 -87.969  34.769  1.00  1.33           C  
ATOM   8996  O   LYS A 560     -36.436 -88.600  33.752  1.00  1.33           O  
ATOM   8997  CB  LYS A 560     -34.942 -86.707  35.992  1.00  1.33           C  
ATOM   8998  CG  LYS A 560     -34.042 -85.473  36.006  1.00  1.33           C  
ATOM   8999  CD  LYS A 560     -32.911 -85.571  37.029  1.00  1.33           C  
ATOM   9000  CE  LYS A 560     -31.780 -86.567  36.632  1.00  1.33           C  
ATOM   9001  NZ  LYS A 560     -31.083 -86.154  35.364  1.00  1.33           N  
ATOM   9002  H   LYS A 560     -37.040 -85.282  36.496  1.00  1.33           H  
ATOM   9003  HA  LYS A 560     -35.772 -86.200  34.090  1.00  1.33           H  
ATOM   9004 1HB  LYS A 560     -35.314 -86.859  37.012  1.00  1.33           H  
ATOM   9005 2HB  LYS A 560     -34.339 -87.575  35.729  1.00  1.33           H  
ATOM   9006 1HG  LYS A 560     -33.604 -85.322  35.017  1.00  1.33           H  
ATOM   9007 2HG  LYS A 560     -34.646 -84.598  36.246  1.00  1.33           H  
ATOM   9008 1HD  LYS A 560     -32.459 -84.596  37.161  1.00  1.33           H  
ATOM   9009 2HD  LYS A 560     -33.337 -85.870  37.976  1.00  1.33           H  
ATOM   9010 1HE  LYS A 560     -31.045 -86.567  37.439  1.00  1.33           H  
ATOM   9011 2HE  LYS A 560     -32.174 -87.577  36.518  1.00  1.33           H  
ATOM   9012 1HZ  LYS A 560     -30.300 -86.786  35.148  1.00  1.33           H  
ATOM   9013 2HZ  LYS A 560     -31.734 -86.157  34.606  1.00  1.33           H  
ATOM   9014 3HZ  LYS A 560     -30.718 -85.200  35.461  1.00  1.33           H  
ATOM   9015  N   LEU A 561     -37.663 -88.409  35.643  1.00  1.49           N  
ATOM   9016  CA  LEU A 561     -38.324 -89.699  35.472  1.00  1.49           C  
ATOM   9017  C   LEU A 561     -39.170 -89.682  34.199  1.00  1.49           C  
ATOM   9018  O   LEU A 561     -39.195 -90.644  33.420  1.00  1.49           O  
ATOM   9019  CB  LEU A 561     -39.240 -89.958  36.675  1.00  1.49           C  
ATOM   9020  CG  LEU A 561     -38.549 -90.179  38.016  1.00  1.49           C  
ATOM   9021  CD1 LEU A 561     -39.593 -90.138  39.065  1.00  1.49           C  
ATOM   9022  CD2 LEU A 561     -37.806 -91.496  38.047  1.00  1.49           C  
ATOM   9023  H   LEU A 561     -37.874 -87.847  36.470  1.00  1.49           H  
ATOM   9024  HA  LEU A 561     -37.568 -90.478  35.398  1.00  1.49           H  
ATOM   9025 1HB  LEU A 561     -39.898 -89.101  36.793  1.00  1.49           H  
ATOM   9026 2HB  LEU A 561     -39.853 -90.827  36.466  1.00  1.49           H  
ATOM   9027  HG  LEU A 561     -37.851 -89.394  38.186  1.00  1.49           H  
ATOM   9028 1HD1 LEU A 561     -39.167 -90.233  39.988  1.00  1.49           H  
ATOM   9029 2HD1 LEU A 561     -40.101 -89.206  39.024  1.00  1.49           H  
ATOM   9030 3HD1 LEU A 561     -40.284 -90.939  38.904  1.00  1.49           H  
ATOM   9031 1HD2 LEU A 561     -37.324 -91.618  39.016  1.00  1.49           H  
ATOM   9032 2HD2 LEU A 561     -38.504 -92.316  37.884  1.00  1.49           H  
ATOM   9033 3HD2 LEU A 561     -37.045 -91.503  37.267  1.00  1.49           H  
ATOM   9034  N   ARG A 562     -39.848 -88.554  33.956  1.00  1.67           N  
ATOM   9035  CA  ARG A 562     -40.671 -88.415  32.762  1.00  1.67           C  
ATOM   9036  C   ARG A 562     -39.796 -88.460  31.507  1.00  1.67           C  
ATOM   9037  O   ARG A 562     -40.010 -89.278  30.607  1.00  1.67           O  
ATOM   9038  CB  ARG A 562     -41.452 -87.097  32.804  1.00  1.67           C  
ATOM   9039  CG  ARG A 562     -42.445 -86.882  31.653  1.00  1.67           C  
ATOM   9040  CD  ARG A 562     -43.203 -85.577  31.767  1.00  1.67           C  
ATOM   9041  NE  ARG A 562     -44.214 -85.457  30.706  1.00  1.67           N  
ATOM   9042  CZ  ARG A 562     -45.460 -85.971  30.791  1.00  1.67           C  
ATOM   9043  NH1 ARG A 562     -45.856 -86.598  31.892  1.00  1.67           N  
ATOM   9044  NH2 ARG A 562     -46.280 -85.852  29.762  1.00  1.67           N  
ATOM   9045  H   ARG A 562     -39.823 -87.789  34.634  1.00  1.67           H  
ATOM   9046  HA  ARG A 562     -41.377 -89.243  32.728  1.00  1.67           H  
ATOM   9047 1HB  ARG A 562     -42.002 -87.033  33.743  1.00  1.67           H  
ATOM   9048 2HB  ARG A 562     -40.752 -86.264  32.788  1.00  1.67           H  
ATOM   9049 1HG  ARG A 562     -41.903 -86.877  30.705  1.00  1.67           H  
ATOM   9050 2HG  ARG A 562     -43.171 -87.695  31.650  1.00  1.67           H  
ATOM   9051 1HD  ARG A 562     -43.709 -85.524  32.734  1.00  1.67           H  
ATOM   9052 2HD  ARG A 562     -42.507 -84.743  31.674  1.00  1.67           H  
ATOM   9053  HE  ARG A 562     -43.985 -84.941  29.830  1.00  1.67           H  
ATOM   9054 1HH1 ARG A 562     -45.230 -86.690  32.692  1.00  1.67           H  
ATOM   9055 2HH1 ARG A 562     -46.786 -86.984  31.953  1.00  1.67           H  
ATOM   9056 1HH2 ARG A 562     -45.944 -85.392  28.890  1.00  1.67           H  
ATOM   9057 2HH2 ARG A 562     -47.208 -86.228  29.801  1.00  1.67           H  
ATOM   9058  N   ARG A 563     -38.753 -87.625  31.492  1.00  1.84           N  
ATOM   9059  CA  ARG A 563     -37.831 -87.490  30.364  1.00  1.84           C  
ATOM   9060  C   ARG A 563     -37.093 -88.781  30.043  1.00  1.84           C  
ATOM   9061  O   ARG A 563     -36.822 -89.077  28.877  1.00  1.84           O  
ATOM   9062  CB  ARG A 563     -36.802 -86.407  30.661  1.00  1.84           C  
ATOM   9063  CG  ARG A 563     -37.323 -84.963  30.655  1.00  1.84           C  
ATOM   9064  CD  ARG A 563     -36.314 -84.016  31.243  1.00  1.84           C  
ATOM   9065  NE  ARG A 563     -35.083 -83.926  30.446  1.00  1.84           N  
ATOM   9066  CZ  ARG A 563     -33.896 -83.458  30.913  1.00  1.84           C  
ATOM   9067  NH1 ARG A 563     -33.795 -83.042  32.157  1.00  1.84           N  
ATOM   9068  NH2 ARG A 563     -32.836 -83.422  30.125  1.00  1.84           N  
ATOM   9069  H   ARG A 563     -38.608 -87.016  32.297  1.00  1.84           H  
ATOM   9070  HA  ARG A 563     -38.409 -87.195  29.490  1.00  1.84           H  
ATOM   9071 1HB  ARG A 563     -36.379 -86.591  31.647  1.00  1.84           H  
ATOM   9072 2HB  ARG A 563     -35.989 -86.474  29.941  1.00  1.84           H  
ATOM   9073 1HG  ARG A 563     -37.527 -84.653  29.631  1.00  1.84           H  
ATOM   9074 2HG  ARG A 563     -38.241 -84.904  31.241  1.00  1.84           H  
ATOM   9075 1HD  ARG A 563     -36.752 -83.020  31.308  1.00  1.84           H  
ATOM   9076 2HD  ARG A 563     -36.049 -84.357  32.244  1.00  1.84           H  
ATOM   9077  HE  ARG A 563     -35.120 -84.239  29.484  1.00  1.84           H  
ATOM   9078 1HH1 ARG A 563     -34.595 -83.068  32.765  1.00  1.84           H  
ATOM   9079 2HH1 ARG A 563     -32.886 -82.698  32.525  1.00  1.84           H  
ATOM   9080 1HH2 ARG A 563     -32.903 -83.743  29.171  1.00  1.84           H  
ATOM   9081 2HH2 ARG A 563     -31.951 -83.075  30.481  1.00  1.84           H  
ATOM   9082  N   SER A 564     -36.791 -89.562  31.075  1.00  1.99           N  
ATOM   9083  CA  SER A 564     -36.058 -90.803  30.928  1.00  1.99           C  
ATOM   9084  C   SER A 564     -36.941 -91.980  30.524  1.00  1.99           C  
ATOM   9085  O   SER A 564     -36.426 -93.070  30.268  1.00  1.99           O  
ATOM   9086  CB  SER A 564     -35.398 -91.155  32.247  1.00  1.99           C  
ATOM   9087  OG  SER A 564     -34.487 -90.171  32.636  1.00  1.99           O  
ATOM   9088  H   SER A 564     -37.023 -89.257  32.019  1.00  1.99           H  
ATOM   9089  HA  SER A 564     -35.295 -90.661  30.163  1.00  1.99           H  
ATOM   9090 1HB  SER A 564     -36.168 -91.269  33.017  1.00  1.99           H  
ATOM   9091 2HB  SER A 564     -34.888 -92.110  32.150  1.00  1.99           H  
ATOM   9092  HG  SER A 564     -35.044 -89.418  32.939  1.00  1.99           H  
ATOM   9093  N   GLY A 565     -38.268 -91.804  30.515  1.00  2.09           N  
ATOM   9094  CA  GLY A 565     -39.142 -92.926  30.205  1.00  2.09           C  
ATOM   9095  C   GLY A 565     -39.150 -93.949  31.343  1.00  2.09           C  
ATOM   9096  O   GLY A 565     -39.253 -95.152  31.101  1.00  2.09           O  
ATOM   9097  H   GLY A 565     -38.684 -90.890  30.693  1.00  2.09           H  
ATOM   9098 1HA  GLY A 565     -40.154 -92.554  30.039  1.00  2.09           H  
ATOM   9099 2HA  GLY A 565     -38.815 -93.399  29.281  1.00  2.09           H  
ATOM   9100  N   SER A 566     -38.993 -93.481  32.583  1.00  2.11           N  
ATOM   9101  CA  SER A 566     -38.910 -94.367  33.738  1.00  2.11           C  
ATOM   9102  C   SER A 566     -40.125 -95.267  33.901  1.00  2.11           C  
ATOM   9103  O   SER A 566     -41.267 -94.854  33.684  1.00  2.11           O  
ATOM   9104  CB  SER A 566     -38.733 -93.559  34.993  1.00  2.11           C  
ATOM   9105  OG  SER A 566     -38.714 -94.387  36.112  1.00  2.11           O  
ATOM   9106  H   SER A 566     -38.938 -92.474  32.743  1.00  2.11           H  
ATOM   9107  HA  SER A 566     -38.034 -95.005  33.609  1.00  2.11           H  
ATOM   9108 1HB  SER A 566     -37.810 -92.985  34.935  1.00  2.11           H  
ATOM   9109 2HB  SER A 566     -39.554 -92.851  35.079  1.00  2.11           H  
ATOM   9110  HG  SER A 566     -39.520 -94.926  36.051  1.00  2.11           H  
ATOM   9111  N   LEU A 567     -39.875 -96.506  34.318  1.00  2.05           N  
ATOM   9112  CA  LEU A 567     -40.959 -97.450  34.529  1.00  2.05           C  
ATOM   9113  C   LEU A 567     -41.828 -97.025  35.710  1.00  2.05           C  
ATOM   9114  O   LEU A 567     -41.297 -96.500  36.700  1.00  2.05           O  
ATOM   9115  CB  LEU A 567     -40.423 -98.860  34.815  1.00  2.05           C  
ATOM   9116  CG  LEU A 567     -39.683 -99.531  33.688  1.00  2.05           C  
ATOM   9117  CD1 LEU A 567     -39.137-100.860  34.188  1.00  2.05           C  
ATOM   9118  CD2 LEU A 567     -40.634 -99.729  32.516  1.00  2.05           C  
ATOM   9119  H   LEU A 567     -38.915 -96.790  34.467  1.00  2.05           H  
ATOM   9120  HA  LEU A 567     -41.519 -97.484  33.606  1.00  2.05           H  
ATOM   9121 1HB  LEU A 567     -39.759 -98.823  35.654  1.00  2.05           H  
ATOM   9122 2HB  LEU A 567     -41.254 -99.505  35.083  1.00  2.05           H  
ATOM   9123  HG  LEU A 567     -38.842 -98.910  33.374  1.00  2.05           H  
ATOM   9124 1HD1 LEU A 567     -38.595-101.357  33.382  1.00  2.05           H  
ATOM   9125 2HD1 LEU A 567     -38.466-100.690  35.021  1.00  2.05           H  
ATOM   9126 3HD1 LEU A 567     -39.963-101.492  34.512  1.00  2.05           H  
ATOM   9127 1HD2 LEU A 567     -40.104-100.215  31.696  1.00  2.05           H  
ATOM   9128 2HD2 LEU A 567     -41.471-100.352  32.827  1.00  2.05           H  
ATOM   9129 3HD2 LEU A 567     -41.007 -98.758  32.181  1.00  2.05           H  
ATOM   9130  N   PRO A 568     -43.148 -97.315  35.672  1.00  1.93           N  
ATOM   9131  CA  PRO A 568     -44.118 -97.100  36.733  1.00  1.93           C  
ATOM   9132  C   PRO A 568     -43.653 -97.624  38.078  1.00  1.93           C  
ATOM   9133  O   PRO A 568     -43.972 -97.037  39.105  1.00  1.93           O  
ATOM   9134  CB  PRO A 568     -45.329 -97.889  36.229  1.00  1.93           C  
ATOM   9135  CG  PRO A 568     -45.228 -97.813  34.735  1.00  1.93           C  
ATOM   9136  CD  PRO A 568     -43.754 -97.886  34.435  1.00  1.93           C  
ATOM   9137  HA  PRO A 568     -44.358 -96.036  36.795  1.00  1.93           H  
ATOM   9138 1HB  PRO A 568     -45.289 -98.921  36.610  1.00  1.93           H  
ATOM   9139 2HB  PRO A 568     -46.255 -97.439  36.618  1.00  1.93           H  
ATOM   9140 1HG  PRO A 568     -45.794 -98.638  34.276  1.00  1.93           H  
ATOM   9141 2HG  PRO A 568     -45.686 -96.878  34.378  1.00  1.93           H  
ATOM   9142 1HD  PRO A 568     -43.434 -98.923  34.262  1.00  1.93           H  
ATOM   9143 2HD  PRO A 568     -43.588 -97.233  33.565  1.00  1.93           H  
ATOM   9144  N   LYS A 569     -42.848 -98.689  38.086  1.00  1.78           N  
ATOM   9145  CA  LYS A 569     -42.374 -99.239  39.347  1.00  1.78           C  
ATOM   9146  C   LYS A 569     -41.559 -98.221  40.125  1.00  1.78           C  
ATOM   9147  O   LYS A 569     -41.702 -98.104  41.342  1.00  1.78           O  
ATOM   9148  CB  LYS A 569     -41.481-100.448  39.078  1.00  1.78           C  
ATOM   9149  CG  LYS A 569     -42.208-101.667  38.552  1.00  1.78           C  
ATOM   9150  CD  LYS A 569     -41.238-102.812  38.280  1.00  1.78           C  
ATOM   9151  CE  LYS A 569     -41.963-104.041  37.737  1.00  1.78           C  
ATOM   9152  NZ  LYS A 569     -41.019-105.151  37.428  1.00  1.78           N  
ATOM   9153  H   LYS A 569     -42.587 -99.143  37.224  1.00  1.78           H  
ATOM   9154  HA  LYS A 569     -43.232 -99.529  39.955  1.00  1.78           H  
ATOM   9155 1HB  LYS A 569     -40.709-100.172  38.355  1.00  1.78           H  
ATOM   9156 2HB  LYS A 569     -40.971-100.729  40.002  1.00  1.78           H  
ATOM   9157 1HG  LYS A 569     -42.951-101.990  39.281  1.00  1.78           H  
ATOM   9158 2HG  LYS A 569     -42.721-101.405  37.625  1.00  1.78           H  
ATOM   9159 1HD  LYS A 569     -40.489-102.490  37.552  1.00  1.78           H  
ATOM   9160 2HD  LYS A 569     -40.727-103.081  39.205  1.00  1.78           H  
ATOM   9161 1HE  LYS A 569     -42.683-104.386  38.478  1.00  1.78           H  
ATOM   9162 2HE  LYS A 569     -42.496-103.767  36.826  1.00  1.78           H  
ATOM   9163 1HZ  LYS A 569     -41.535-105.944  37.072  1.00  1.78           H  
ATOM   9164 2HZ  LYS A 569     -40.353-104.844  36.732  1.00  1.78           H  
ATOM   9165 3HZ  LYS A 569     -40.527-105.421  38.267  1.00  1.78           H  
ATOM   9166  N   PHE A 570     -40.746 -97.445  39.415  1.00  1.63           N  
ATOM   9167  CA  PHE A 570     -39.870 -96.495  40.065  1.00  1.63           C  
ATOM   9168  C   PHE A 570     -40.649 -95.264  40.380  1.00  1.63           C  
ATOM   9169  O   PHE A 570     -40.460 -94.633  41.419  1.00  1.63           O  
ATOM   9170  CB  PHE A 570     -38.699 -96.159  39.173  1.00  1.63           C  
ATOM   9171  CG  PHE A 570     -37.843 -97.325  38.953  1.00  1.63           C  
ATOM   9172  CD1 PHE A 570     -37.887 -97.981  37.752  1.00  1.63           C  
ATOM   9173  CD2 PHE A 570     -37.022 -97.793  39.941  1.00  1.63           C  
ATOM   9174  CE1 PHE A 570     -37.113 -99.095  37.530  1.00  1.63           C  
ATOM   9175  CE2 PHE A 570     -36.239 -98.904  39.740  1.00  1.63           C  
ATOM   9176  CZ  PHE A 570     -36.284 -99.560  38.527  1.00  1.63           C  
ATOM   9177  H   PHE A 570     -40.742 -97.503  38.401  1.00  1.63           H  
ATOM   9178  HA  PHE A 570     -39.505 -96.920  40.986  1.00  1.63           H  
ATOM   9179 1HB  PHE A 570     -39.065 -95.812  38.212  1.00  1.63           H  
ATOM   9180 2HB  PHE A 570     -38.101 -95.364  39.618  1.00  1.63           H  
ATOM   9181  HD1 PHE A 570     -38.547 -97.595  36.982  1.00  1.63           H  
ATOM   9182  HD2 PHE A 570     -37.000 -97.273  40.887  1.00  1.63           H  
ATOM   9183  HE1 PHE A 570     -37.153 -99.604  36.573  1.00  1.63           H  
ATOM   9184  HE2 PHE A 570     -35.587 -99.267  40.535  1.00  1.63           H  
ATOM   9185  HZ  PHE A 570     -35.667-100.443  38.360  1.00  1.63           H  
ATOM   9186  N   LYS A 571     -41.566 -94.919  39.491  1.00  1.49           N  
ATOM   9187  CA  LYS A 571     -42.334 -93.720  39.727  1.00  1.49           C  
ATOM   9188  C   LYS A 571     -43.144 -93.909  41.021  1.00  1.49           C  
ATOM   9189  O   LYS A 571     -43.212 -93.009  41.867  1.00  1.49           O  
ATOM   9190  CB  LYS A 571     -43.193 -93.428  38.500  1.00  1.49           C  
ATOM   9191  CG  LYS A 571     -42.325 -93.014  37.278  1.00  1.49           C  
ATOM   9192  CD  LYS A 571     -43.122 -92.427  36.118  1.00  1.49           C  
ATOM   9193  CE  LYS A 571     -43.918 -93.470  35.374  1.00  1.49           C  
ATOM   9194  NZ  LYS A 571     -44.541 -92.909  34.145  1.00  1.49           N  
ATOM   9195  H   LYS A 571     -41.693 -95.477  38.643  1.00  1.49           H  
ATOM   9196  HA  LYS A 571     -41.646 -92.890  39.875  1.00  1.49           H  
ATOM   9197 1HB  LYS A 571     -43.755 -94.316  38.238  1.00  1.49           H  
ATOM   9198 2HB  LYS A 571     -43.913 -92.645  38.719  1.00  1.49           H  
ATOM   9199 1HG  LYS A 571     -41.575 -92.310  37.589  1.00  1.49           H  
ATOM   9200 2HG  LYS A 571     -41.808 -93.902  36.911  1.00  1.49           H  
ATOM   9201 1HD  LYS A 571     -43.817 -91.677  36.486  1.00  1.49           H  
ATOM   9202 2HD  LYS A 571     -42.434 -91.950  35.416  1.00  1.49           H  
ATOM   9203 1HE  LYS A 571     -43.267 -94.294  35.102  1.00  1.49           H  
ATOM   9204 2HE  LYS A 571     -44.707 -93.842  36.021  1.00  1.49           H  
ATOM   9205 1HZ  LYS A 571     -45.080 -93.619  33.682  1.00  1.49           H  
ATOM   9206 2HZ  LYS A 571     -45.181 -92.140  34.406  1.00  1.49           H  
ATOM   9207 3HZ  LYS A 571     -43.836 -92.562  33.524  1.00  1.49           H  
ATOM   9208  N   LYS A 572     -43.671 -95.127  41.221  1.00  1.37           N  
ATOM   9209  CA  LYS A 572     -44.398 -95.460  42.437  1.00  1.37           C  
ATOM   9210  C   LYS A 572     -43.484 -95.518  43.654  1.00  1.37           C  
ATOM   9211  O   LYS A 572     -43.862 -95.034  44.719  1.00  1.37           O  
ATOM   9212  CB  LYS A 572     -45.142 -96.780  42.289  1.00  1.37           C  
ATOM   9213  CG  LYS A 572     -46.347 -96.718  41.362  1.00  1.37           C  
ATOM   9214  CD  LYS A 572     -47.019 -98.071  41.228  1.00  1.37           C  
ATOM   9215  CE  LYS A 572     -48.213 -98.001  40.283  1.00  1.37           C  
ATOM   9216  NZ  LYS A 572     -48.876 -99.326  40.126  1.00  1.37           N  
ATOM   9217  H   LYS A 572     -43.595 -95.834  40.490  1.00  1.37           H  
ATOM   9218  HA  LYS A 572     -45.137 -94.679  42.610  1.00  1.37           H  
ATOM   9219 1HB  LYS A 572     -44.454 -97.532  41.889  1.00  1.37           H  
ATOM   9220 2HB  LYS A 572     -45.471 -97.124  43.260  1.00  1.37           H  
ATOM   9221 1HG  LYS A 572     -47.065 -96.003  41.761  1.00  1.37           H  
ATOM   9222 2HG  LYS A 572     -46.032 -96.371  40.380  1.00  1.37           H  
ATOM   9223 1HD  LYS A 572     -46.296 -98.789  40.832  1.00  1.37           H  
ATOM   9224 2HD  LYS A 572     -47.352 -98.415  42.206  1.00  1.37           H  
ATOM   9225 1HE  LYS A 572     -48.936 -97.286  40.673  1.00  1.37           H  
ATOM   9226 2HE  LYS A 572     -47.870 -97.659  39.304  1.00  1.37           H  
ATOM   9227 1HZ  LYS A 572     -49.659 -99.240  39.493  1.00  1.37           H  
ATOM   9228 2HZ  LYS A 572     -48.213 -99.990  39.753  1.00  1.37           H  
ATOM   9229 3HZ  LYS A 572     -49.205 -99.646  41.025  1.00  1.37           H  
ATOM   9230  N   PHE A 573     -42.255 -96.046  43.512  1.00  1.28           N  
ATOM   9231  CA  PHE A 573     -41.358 -96.113  44.670  1.00  1.28           C  
ATOM   9232  C   PHE A 573     -41.121 -94.704  45.193  1.00  1.28           C  
ATOM   9233  O   PHE A 573     -41.093 -94.469  46.407  1.00  1.28           O  
ATOM   9234  CB  PHE A 573     -39.983 -96.687  44.303  1.00  1.28           C  
ATOM   9235  CG  PHE A 573     -39.942 -98.142  43.931  1.00  1.28           C  
ATOM   9236  CD1 PHE A 573     -40.851 -99.056  44.432  1.00  1.28           C  
ATOM   9237  CD2 PHE A 573     -38.962 -98.593  43.059  1.00  1.28           C  
ATOM   9238  CE1 PHE A 573     -40.783-100.390  44.051  1.00  1.28           C  
ATOM   9239  CE2 PHE A 573     -38.891 -99.909  42.673  1.00  1.28           C  
ATOM   9240  CZ  PHE A 573     -39.806-100.813  43.167  1.00  1.28           C  
ATOM   9241  H   PHE A 573     -41.967 -96.462  42.625  1.00  1.28           H  
ATOM   9242  HA  PHE A 573     -41.823 -96.715  45.451  1.00  1.28           H  
ATOM   9243 1HB  PHE A 573     -39.567 -96.117  43.472  1.00  1.28           H  
ATOM   9244 2HB  PHE A 573     -39.321 -96.546  45.146  1.00  1.28           H  
ATOM   9245  HD1 PHE A 573     -41.625 -98.720  45.123  1.00  1.28           H  
ATOM   9246  HD2 PHE A 573     -38.244 -97.877  42.676  1.00  1.28           H  
ATOM   9247  HE1 PHE A 573     -41.504-101.105  44.444  1.00  1.28           H  
ATOM   9248  HE2 PHE A 573     -38.115-100.234  41.979  1.00  1.28           H  
ATOM   9249  HZ  PHE A 573     -39.758-101.859  42.867  1.00  1.28           H  
ATOM   9250  N   ILE A 574     -40.962 -93.771  44.258  1.00  1.21           N  
ATOM   9251  CA  ILE A 574     -40.726 -92.369  44.539  1.00  1.21           C  
ATOM   9252  C   ILE A 574     -41.920 -91.703  45.185  1.00  1.21           C  
ATOM   9253  O   ILE A 574     -41.761 -90.992  46.179  1.00  1.21           O  
ATOM   9254  CB  ILE A 574     -40.278 -91.694  43.255  1.00  1.21           C  
ATOM   9255  CG1 ILE A 574     -38.948 -92.302  42.994  1.00  1.21           C  
ATOM   9256  CG2 ILE A 574     -40.259 -90.170  43.364  1.00  1.21           C  
ATOM   9257  CD1 ILE A 574     -38.372 -92.087  41.721  1.00  1.21           C  
ATOM   9258  H   ILE A 574     -40.983 -94.066  43.279  1.00  1.21           H  
ATOM   9259  HA  ILE A 574     -39.893 -92.308  45.237  1.00  1.21           H  
ATOM   9260  HB  ILE A 574     -40.936 -91.993  42.443  1.00  1.21           H  
ATOM   9261 1HG1 ILE A 574     -38.284 -91.919  43.729  1.00  1.21           H  
ATOM   9262 2HG1 ILE A 574     -39.045 -93.378  43.132  1.00  1.21           H  
ATOM   9263 1HG2 ILE A 574     -39.909 -89.746  42.426  1.00  1.21           H  
ATOM   9264 2HG2 ILE A 574     -41.266 -89.810  43.570  1.00  1.21           H  
ATOM   9265 3HG2 ILE A 574     -39.595 -89.872  44.172  1.00  1.21           H  
ATOM   9266 1HD1 ILE A 574     -37.443 -92.587  41.677  1.00  1.21           H  
ATOM   9267 2HD1 ILE A 574     -39.031 -92.479  40.949  1.00  1.21           H  
ATOM   9268 3HD1 ILE A 574     -38.221 -91.050  41.601  1.00  1.21           H  
ATOM   9269  N   SER A 575     -43.116 -91.948  44.655  1.00  1.16           N  
ATOM   9270  CA  SER A 575     -44.327 -91.404  45.250  1.00  1.16           C  
ATOM   9271  C   SER A 575     -44.487 -91.905  46.688  1.00  1.16           C  
ATOM   9272  O   SER A 575     -44.761 -91.129  47.607  1.00  1.16           O  
ATOM   9273  CB  SER A 575     -45.520 -91.815  44.424  1.00  1.16           C  
ATOM   9274  OG  SER A 575     -46.719 -91.345  44.981  1.00  1.16           O  
ATOM   9275  H   SER A 575     -43.178 -92.519  43.809  1.00  1.16           H  
ATOM   9276  HA  SER A 575     -44.252 -90.316  45.263  1.00  1.16           H  
ATOM   9277 1HB  SER A 575     -45.406 -91.424  43.417  1.00  1.16           H  
ATOM   9278 2HB  SER A 575     -45.553 -92.901  44.348  1.00  1.16           H  
ATOM   9279  HG  SER A 575     -46.908 -91.952  45.720  1.00  1.16           H  
ATOM   9280  N   PHE A 576     -44.306 -93.207  46.897  1.00  1.13           N  
ATOM   9281  CA  PHE A 576     -44.448 -93.751  48.237  1.00  1.13           C  
ATOM   9282  C   PHE A 576     -43.378 -93.185  49.158  1.00  1.13           C  
ATOM   9283  O   PHE A 576     -43.663 -92.851  50.310  1.00  1.13           O  
ATOM   9284  CB  PHE A 576     -44.382 -95.271  48.216  1.00  1.13           C  
ATOM   9285  CG  PHE A 576     -45.624 -95.907  47.653  1.00  1.13           C  
ATOM   9286  CD1 PHE A 576     -45.554 -96.767  46.567  1.00  1.13           C  
ATOM   9287  CD2 PHE A 576     -46.872 -95.632  48.203  1.00  1.13           C  
ATOM   9288  CE1 PHE A 576     -46.695 -97.343  46.042  1.00  1.13           C  
ATOM   9289  CE2 PHE A 576     -48.017 -96.207  47.680  1.00  1.13           C  
ATOM   9290  CZ  PHE A 576     -47.926 -97.064  46.597  1.00  1.13           C  
ATOM   9291  H   PHE A 576     -44.074 -93.825  46.118  1.00  1.13           H  
ATOM   9292  HA  PHE A 576     -45.422 -93.455  48.626  1.00  1.13           H  
ATOM   9293 1HB  PHE A 576     -43.532 -95.584  47.600  1.00  1.13           H  
ATOM   9294 2HB  PHE A 576     -44.220 -95.650  49.220  1.00  1.13           H  
ATOM   9295  HD1 PHE A 576     -44.579 -96.985  46.127  1.00  1.13           H  
ATOM   9296  HD2 PHE A 576     -46.942 -94.954  49.055  1.00  1.13           H  
ATOM   9297  HE1 PHE A 576     -46.622 -98.017  45.192  1.00  1.13           H  
ATOM   9298  HE2 PHE A 576     -48.991 -95.986  48.119  1.00  1.13           H  
ATOM   9299  HZ  PHE A 576     -48.827 -97.518  46.186  1.00  1.13           H  
ATOM   9300  N   GLY A 577     -42.158 -93.030  48.637  1.00  1.11           N  
ATOM   9301  CA  GLY A 577     -41.043 -92.464  49.374  1.00  1.11           C  
ATOM   9302  C   GLY A 577     -41.384 -91.061  49.842  1.00  1.11           C  
ATOM   9303  O   GLY A 577     -41.298 -90.769  51.031  1.00  1.11           O  
ATOM   9304  H   GLY A 577     -41.973 -93.349  47.688  1.00  1.11           H  
ATOM   9305 1HA  GLY A 577     -40.799 -93.097  50.227  1.00  1.11           H  
ATOM   9306 2HA  GLY A 577     -40.169 -92.433  48.721  1.00  1.11           H  
ATOM   9307  N   LEU A 578     -41.861 -90.232  48.909  1.00  1.10           N  
ATOM   9308  CA  LEU A 578     -42.256 -88.845  49.132  1.00  1.10           C  
ATOM   9309  C   LEU A 578     -43.176 -88.703  50.323  1.00  1.10           C  
ATOM   9310  O   LEU A 578     -43.087 -87.743  51.104  1.00  1.10           O  
ATOM   9311  CB  LEU A 578     -43.050 -88.331  47.942  1.00  1.10           C  
ATOM   9312  CG  LEU A 578     -43.398 -86.917  47.996  1.00  1.10           C  
ATOM   9313  CD1 LEU A 578     -42.094 -86.160  47.879  1.00  1.10           C  
ATOM   9314  CD2 LEU A 578     -44.447 -86.602  46.934  1.00  1.10           C  
ATOM   9315  H   LEU A 578     -41.921 -90.581  47.952  1.00  1.10           H  
ATOM   9316  HA  LEU A 578     -41.370 -88.249  49.297  1.00  1.10           H  
ATOM   9317 1HB  LEU A 578     -42.476 -88.515  47.030  1.00  1.10           H  
ATOM   9318 2HB  LEU A 578     -43.974 -88.877  47.878  1.00  1.10           H  
ATOM   9319  HG  LEU A 578     -43.817 -86.680  48.954  1.00  1.10           H  
ATOM   9320 1HD1 LEU A 578     -42.251 -85.114  47.923  1.00  1.10           H  
ATOM   9321 2HD1 LEU A 578     -41.446 -86.454  48.687  1.00  1.10           H  
ATOM   9322 3HD1 LEU A 578     -41.626 -86.407  46.947  1.00  1.10           H  
ATOM   9323 1HD2 LEU A 578     -44.711 -85.547  46.959  1.00  1.10           H  
ATOM   9324 2HD2 LEU A 578     -44.073 -86.857  45.981  1.00  1.10           H  
ATOM   9325 3HD2 LEU A 578     -45.345 -87.201  47.130  1.00  1.10           H  
ATOM   9326  N   LEU A 579     -44.107 -89.651  50.428  1.00  1.09           N  
ATOM   9327  CA  LEU A 579     -45.061 -89.642  51.506  1.00  1.09           C  
ATOM   9328  C   LEU A 579     -44.441 -90.221  52.781  1.00  1.09           C  
ATOM   9329  O   LEU A 579     -44.606 -89.658  53.864  1.00  1.09           O  
ATOM   9330  CB  LEU A 579     -46.270 -90.472  51.085  1.00  1.09           C  
ATOM   9331  CG  LEU A 579     -47.040 -89.934  49.882  1.00  1.09           C  
ATOM   9332  CD1 LEU A 579     -48.130 -90.923  49.513  1.00  1.09           C  
ATOM   9333  CD2 LEU A 579     -47.590 -88.553  50.197  1.00  1.09           C  
ATOM   9334  H   LEU A 579     -44.152 -90.382  49.713  1.00  1.09           H  
ATOM   9335  HA  LEU A 579     -45.371 -88.617  51.694  1.00  1.09           H  
ATOM   9336 1HB  LEU A 579     -45.922 -91.473  50.826  1.00  1.09           H  
ATOM   9337 2HB  LEU A 579     -46.957 -90.552  51.927  1.00  1.09           H  
ATOM   9338  HG  LEU A 579     -46.365 -89.851  49.029  1.00  1.09           H  
ATOM   9339 1HD1 LEU A 579     -48.669 -90.561  48.643  1.00  1.09           H  
ATOM   9340 2HD1 LEU A 579     -47.673 -91.889  49.282  1.00  1.09           H  
ATOM   9341 3HD1 LEU A 579     -48.818 -91.036  50.348  1.00  1.09           H  
ATOM   9342 1HD2 LEU A 579     -48.125 -88.173  49.327  1.00  1.09           H  
ATOM   9343 2HD2 LEU A 579     -48.271 -88.612  51.045  1.00  1.09           H  
ATOM   9344 3HD2 LEU A 579     -46.765 -87.879  50.438  1.00  1.09           H  
ATOM   9345  N   GLY A 580     -43.677 -91.309  52.639  1.00  1.08           N  
ATOM   9346  CA  GLY A 580     -43.045 -92.026  53.747  1.00  1.08           C  
ATOM   9347  C   GLY A 580     -42.095 -91.162  54.567  1.00  1.08           C  
ATOM   9348  O   GLY A 580     -41.993 -91.319  55.784  1.00  1.08           O  
ATOM   9349  H   GLY A 580     -43.552 -91.698  51.709  1.00  1.08           H  
ATOM   9350 1HA  GLY A 580     -43.817 -92.437  54.395  1.00  1.08           H  
ATOM   9351 2HA  GLY A 580     -42.493 -92.872  53.337  1.00  1.08           H  
ATOM   9352  N   VAL A 581     -41.437 -90.219  53.904  1.00  1.05           N  
ATOM   9353  CA  VAL A 581     -40.508 -89.319  54.568  1.00  1.05           C  
ATOM   9354  C   VAL A 581     -41.185 -88.033  55.051  1.00  1.05           C  
ATOM   9355  O   VAL A 581     -40.528 -87.187  55.658  1.00  1.05           O  
ATOM   9356  CB  VAL A 581     -39.355 -88.912  53.634  1.00  1.05           C  
ATOM   9357  CG1 VAL A 581     -38.569 -90.099  53.143  1.00  1.05           C  
ATOM   9358  CG2 VAL A 581     -39.932 -88.190  52.499  1.00  1.05           C  
ATOM   9359  H   VAL A 581     -41.553 -90.180  52.891  1.00  1.05           H  
ATOM   9360  HA  VAL A 581     -40.088 -89.836  55.430  1.00  1.05           H  
ATOM   9361  HB  VAL A 581     -38.674 -88.262  54.179  1.00  1.05           H  
ATOM   9362 1HG1 VAL A 581     -37.773 -89.744  52.495  1.00  1.05           H  
ATOM   9363 2HG1 VAL A 581     -38.139 -90.630  53.988  1.00  1.05           H  
ATOM   9364 3HG1 VAL A 581     -39.223 -90.769  52.585  1.00  1.05           H  
ATOM   9365 1HG2 VAL A 581     -39.143 -87.859  51.845  1.00  1.05           H  
ATOM   9366 2HG2 VAL A 581     -40.598 -88.805  51.969  1.00  1.05           H  
ATOM   9367 3HG2 VAL A 581     -40.474 -87.366  52.873  1.00  1.05           H  
ATOM   9368  N   GLY A 582     -42.480 -87.860  54.765  1.00  1.01           N  
ATOM   9369  CA  GLY A 582     -43.193 -86.660  55.180  1.00  1.01           C  
ATOM   9370  C   GLY A 582     -42.869 -85.390  54.379  1.00  1.01           C  
ATOM   9371  O   GLY A 582     -42.933 -84.295  54.938  1.00  1.01           O  
ATOM   9372  H   GLY A 582     -43.009 -88.591  54.297  1.00  1.01           H  
ATOM   9373 1HA  GLY A 582     -44.262 -86.860  55.109  1.00  1.01           H  
ATOM   9374 2HA  GLY A 582     -42.986 -86.479  56.233  1.00  1.01           H  
ATOM   9375  N   GLU A 583     -42.491 -85.513  53.098  1.00  0.97           N  
ATOM   9376  CA  GLU A 583     -42.141 -84.322  52.315  1.00  0.97           C  
ATOM   9377  C   GLU A 583     -43.288 -83.757  51.496  1.00  0.97           C  
ATOM   9378  O   GLU A 583     -43.616 -82.582  51.604  1.00  0.97           O  
ATOM   9379  CB  GLU A 583     -40.973 -84.636  51.368  1.00  0.97           C  
ATOM   9380  CG  GLU A 583     -39.618 -84.814  52.030  1.00  0.97           C  
ATOM   9381  CD  GLU A 583     -38.961 -83.559  52.455  1.00  0.97           C  
ATOM   9382  OE1 GLU A 583     -38.828 -82.692  51.643  1.00  0.97           O  
ATOM   9383  OE2 GLU A 583     -38.554 -83.465  53.586  1.00  0.97           O  
ATOM   9384  H   GLU A 583     -42.486 -86.424  52.639  1.00  0.97           H  
ATOM   9385  HA  GLU A 583     -41.817 -83.546  53.008  1.00  0.97           H  
ATOM   9386 1HB  GLU A 583     -41.188 -85.564  50.845  1.00  0.97           H  
ATOM   9387 2HB  GLU A 583     -40.885 -83.851  50.614  1.00  0.97           H  
ATOM   9388 1HG  GLU A 583     -39.743 -85.381  52.930  1.00  0.97           H  
ATOM   9389 2HG  GLU A 583     -38.980 -85.359  51.357  1.00  0.97           H  
ATOM   9390  N   GLY A 584     -43.912 -84.582  50.685  1.00  0.92           N  
ATOM   9391  CA  GLY A 584     -44.951 -84.048  49.808  1.00  0.92           C  
ATOM   9392  C   GLY A 584     -44.315 -83.137  48.743  1.00  0.92           C  
ATOM   9393  O   GLY A 584     -43.098 -83.069  48.613  1.00  0.92           O  
ATOM   9394  H   GLY A 584     -43.645 -85.568  50.671  1.00  0.92           H  
ATOM   9395 1HA  GLY A 584     -45.487 -84.868  49.329  1.00  0.92           H  
ATOM   9396 2HA  GLY A 584     -45.674 -83.486  50.396  1.00  0.92           H  
ATOM   9397  N   ALA A 585     -45.129 -82.378  48.020  1.00  0.87           N  
ATOM   9398  CA  ALA A 585     -44.611 -81.547  46.925  1.00  0.87           C  
ATOM   9399  C   ALA A 585     -44.063 -80.180  47.332  1.00  0.87           C  
ATOM   9400  O   ALA A 585     -43.645 -79.403  46.465  1.00  0.87           O  
ATOM   9401  CB  ALA A 585     -45.679 -81.320  45.912  1.00  0.87           C  
ATOM   9402  H   ALA A 585     -46.123 -82.413  48.193  1.00  0.87           H  
ATOM   9403  HA  ALA A 585     -43.795 -82.100  46.465  1.00  0.87           H  
ATOM   9404 1HB  ALA A 585     -45.259 -80.762  45.113  1.00  0.87           H  
ATOM   9405 2HB  ALA A 585     -46.044 -82.278  45.548  1.00  0.87           H  
ATOM   9406 3HB  ALA A 585     -46.480 -80.762  46.373  1.00  0.87           H  
ATOM   9407  N   PHE A 586     -44.108 -79.856  48.611  1.00  0.83           N  
ATOM   9408  CA  PHE A 586     -43.667 -78.552  49.095  1.00  0.83           C  
ATOM   9409  C   PHE A 586     -43.035 -78.663  50.463  1.00  0.83           C  
ATOM   9410  O   PHE A 586     -43.319 -79.579  51.225  1.00  0.83           O  
ATOM   9411  CB  PHE A 586     -44.843 -77.574  49.118  1.00  0.83           C  
ATOM   9412  CG  PHE A 586     -45.957 -78.044  49.980  1.00  0.83           C  
ATOM   9413  CD1 PHE A 586     -46.024 -77.706  51.318  1.00  0.83           C  
ATOM   9414  CD2 PHE A 586     -46.963 -78.834  49.436  1.00  0.83           C  
ATOM   9415  CE1 PHE A 586     -47.076 -78.149  52.103  1.00  0.83           C  
ATOM   9416  CE2 PHE A 586     -48.014 -79.276  50.213  1.00  0.83           C  
ATOM   9417  CZ  PHE A 586     -48.071 -78.932  51.548  1.00  0.83           C  
ATOM   9418  H   PHE A 586     -44.440 -80.542  49.275  1.00  0.83           H  
ATOM   9419  HA  PHE A 586     -42.916 -78.160  48.422  1.00  0.83           H  
ATOM   9420 1HB  PHE A 586     -44.506 -76.604  49.486  1.00  0.83           H  
ATOM   9421 2HB  PHE A 586     -45.223 -77.429  48.106  1.00  0.83           H  
ATOM   9422  HD1 PHE A 586     -45.238 -77.089  51.750  1.00  0.83           H  
ATOM   9423  HD2 PHE A 586     -46.915 -79.097  48.380  1.00  0.83           H  
ATOM   9424  HE1 PHE A 586     -47.122 -77.878  53.159  1.00  0.83           H  
ATOM   9425  HE2 PHE A 586     -48.801 -79.890  49.780  1.00  0.83           H  
ATOM   9426  HZ  PHE A 586     -48.905 -79.277  52.163  1.00  0.83           H  
ATOM   9427  N   ILE A 587     -42.176 -77.709  50.765  1.00  0.80           N  
ATOM   9428  CA  ILE A 587     -41.429 -77.719  52.005  1.00  0.80           C  
ATOM   9429  C   ILE A 587     -41.126 -76.354  52.577  1.00  0.80           C  
ATOM   9430  O   ILE A 587     -40.865 -75.405  51.839  1.00  0.80           O  
ATOM   9431  CB  ILE A 587     -40.131 -78.485  51.778  1.00  0.80           C  
ATOM   9432  CG1 ILE A 587     -39.352 -78.631  53.135  1.00  0.80           C  
ATOM   9433  CG2 ILE A 587     -39.353 -77.780  50.676  1.00  0.80           C  
ATOM   9434  CD1 ILE A 587     -38.250 -79.644  53.139  1.00  0.80           C  
ATOM   9435  H   ILE A 587     -42.020 -76.963  50.089  1.00  0.80           H  
ATOM   9436  HA  ILE A 587     -42.019 -78.262  52.741  1.00  0.80           H  
ATOM   9437  HB  ILE A 587     -40.369 -79.501  51.445  1.00  0.80           H  
ATOM   9438 1HG1 ILE A 587     -38.907 -77.680  53.383  1.00  0.80           H  
ATOM   9439 2HG1 ILE A 587     -40.056 -78.905  53.918  1.00  0.80           H  
ATOM   9440 1HG2 ILE A 587     -38.459 -78.328  50.472  1.00  0.80           H  
ATOM   9441 2HG2 ILE A 587     -39.961 -77.736  49.769  1.00  0.80           H  
ATOM   9442 3HG2 ILE A 587     -39.110 -76.768  50.987  1.00  0.80           H  
ATOM   9443 1HD1 ILE A 587     -37.777 -79.660  54.121  1.00  0.80           H  
ATOM   9444 2HD1 ILE A 587     -38.667 -80.624  52.925  1.00  0.80           H  
ATOM   9445 3HD1 ILE A 587     -37.528 -79.409  52.405  1.00  0.80           H  
ATOM   9446  N   THR A 588     -41.132 -76.269  53.898  1.00  0.78           N  
ATOM   9447  CA  THR A 588     -40.781 -75.035  54.565  1.00  0.78           C  
ATOM   9448  C   THR A 588     -39.284 -75.021  54.904  1.00  0.78           C  
ATOM   9449  O   THR A 588     -38.787 -75.927  55.578  1.00  0.78           O  
ATOM   9450  CB  THR A 588     -41.634 -74.878  55.820  1.00  0.78           C  
ATOM   9451  OG1 THR A 588     -43.040 -74.856  55.459  1.00  0.78           O  
ATOM   9452  CG2 THR A 588     -41.276 -73.614  56.494  1.00  0.78           C  
ATOM   9453  H   THR A 588     -41.370 -77.081  54.448  1.00  0.78           H  
ATOM   9454  HA  THR A 588     -40.971 -74.211  53.907  1.00  0.78           H  
ATOM   9455  HB  THR A 588     -41.451 -75.714  56.490  1.00  0.78           H  
ATOM   9456  HG1 THR A 588     -43.280 -74.000  55.084  1.00  0.78           H  
ATOM   9457 1HG2 THR A 588     -41.877 -73.496  57.394  1.00  0.78           H  
ATOM   9458 2HG2 THR A 588     -40.221 -73.650  56.755  1.00  0.78           H  
ATOM   9459 3HG2 THR A 588     -41.458 -72.774  55.823  1.00  0.78           H  
ATOM   9460  N   ARG A 589     -38.572 -74.010  54.397  1.00  0.78           N  
ATOM   9461  CA  ARG A 589     -37.119 -73.890  54.574  1.00  0.78           C  
ATOM   9462  C   ARG A 589     -36.702 -72.481  54.975  1.00  0.78           C  
ATOM   9463  O   ARG A 589     -37.440 -71.518  54.760  1.00  0.78           O  
ATOM   9464  CB  ARG A 589     -36.388 -74.276  53.294  1.00  0.78           C  
ATOM   9465  CG  ARG A 589     -36.559 -75.709  52.851  1.00  0.78           C  
ATOM   9466  CD  ARG A 589     -35.808 -76.042  51.601  1.00  0.78           C  
ATOM   9467  NE  ARG A 589     -36.023 -77.422  51.270  1.00  0.78           N  
ATOM   9468  CZ  ARG A 589     -35.593 -78.089  50.179  1.00  0.78           C  
ATOM   9469  NH1 ARG A 589     -34.890 -77.491  49.245  1.00  0.78           N  
ATOM   9470  NH2 ARG A 589     -35.906 -79.377  50.088  1.00  0.78           N  
ATOM   9471  H   ARG A 589     -39.071 -73.304  53.854  1.00  0.78           H  
ATOM   9472  HA  ARG A 589     -36.813 -74.574  55.364  1.00  0.78           H  
ATOM   9473 1HB  ARG A 589     -36.771 -73.664  52.509  1.00  0.78           H  
ATOM   9474 2HB  ARG A 589     -35.322 -74.063  53.387  1.00  0.78           H  
ATOM   9475 1HG  ARG A 589     -36.234 -76.386  53.644  1.00  0.78           H  
ATOM   9476 2HG  ARG A 589     -37.608 -75.877  52.645  1.00  0.78           H  
ATOM   9477 1HD  ARG A 589     -36.169 -75.434  50.777  1.00  0.78           H  
ATOM   9478 2HD  ARG A 589     -34.742 -75.878  51.746  1.00  0.78           H  
ATOM   9479  HE  ARG A 589     -36.551 -77.957  51.940  1.00  0.78           H  
ATOM   9480 1HH1 ARG A 589     -34.648 -76.513  49.337  1.00  0.78           H  
ATOM   9481 2HH1 ARG A 589     -34.583 -78.014  48.440  1.00  0.78           H  
ATOM   9482 1HH2 ARG A 589     -36.449 -79.818  50.814  1.00  0.78           H  
ATOM   9483 2HH2 ARG A 589     -35.614 -79.983  49.326  1.00  0.78           H  
ATOM   9484  N   SER A 590     -35.522 -72.347  55.581  1.00  0.78           N  
ATOM   9485  CA  SER A 590     -35.062 -71.010  55.940  1.00  0.78           C  
ATOM   9486  C   SER A 590     -34.631 -70.200  54.736  1.00  0.78           C  
ATOM   9487  O   SER A 590     -34.226 -70.762  53.715  1.00  0.78           O  
ATOM   9488  CB  SER A 590     -33.906 -71.071  56.921  1.00  0.78           C  
ATOM   9489  OG  SER A 590     -32.736 -71.620  56.322  1.00  0.78           O  
ATOM   9490  H   SER A 590     -34.947 -73.153  55.777  1.00  0.78           H  
ATOM   9491  HA  SER A 590     -35.878 -70.493  56.417  1.00  0.78           H  
ATOM   9492 1HB  SER A 590     -33.693 -70.065  57.276  1.00  0.78           H  
ATOM   9493 2HB  SER A 590     -34.197 -71.665  57.783  1.00  0.78           H  
ATOM   9494  HG  SER A 590     -32.130 -71.804  57.055  1.00  0.78           H  
ATOM   9495  N   ILE A 591     -34.585 -68.888  54.923  1.00  0.80           N  
ATOM   9496  CA  ILE A 591     -34.127 -67.943  53.911  1.00  0.80           C  
ATOM   9497  C   ILE A 591     -32.751 -68.304  53.395  1.00  0.80           C  
ATOM   9498  O   ILE A 591     -32.561 -68.521  52.191  1.00  0.80           O  
ATOM   9499  CB  ILE A 591     -34.022 -66.570  54.561  1.00  0.80           C  
ATOM   9500  CG1 ILE A 591     -35.329 -66.162  54.977  1.00  0.80           C  
ATOM   9501  CG2 ILE A 591     -33.353 -65.553  53.713  1.00  0.80           C  
ATOM   9502  CD1 ILE A 591     -36.314 -66.004  53.890  1.00  0.80           C  
ATOM   9503  H   ILE A 591     -34.980 -68.530  55.796  1.00  0.80           H  
ATOM   9504  HA  ILE A 591     -34.836 -67.934  53.083  1.00  0.80           H  
ATOM   9505  HB  ILE A 591     -33.446 -66.669  55.442  1.00  0.80           H  
ATOM   9506 1HG1 ILE A 591     -35.684 -66.902  55.644  1.00  0.80           H  
ATOM   9507 2HG1 ILE A 591     -35.232 -65.246  55.520  1.00  0.80           H  
ATOM   9508 1HG2 ILE A 591     -33.286 -64.624  54.252  1.00  0.80           H  
ATOM   9509 2HG2 ILE A 591     -32.352 -65.880  53.448  1.00  0.80           H  
ATOM   9510 3HG2 ILE A 591     -33.906 -65.414  52.862  1.00  0.80           H  
ATOM   9511 1HD1 ILE A 591     -37.273 -65.709  54.316  1.00  0.80           H  
ATOM   9512 2HD1 ILE A 591     -35.964 -65.245  53.235  1.00  0.80           H  
ATOM   9513 3HD1 ILE A 591     -36.427 -66.941  53.348  1.00  0.80           H  
ATOM   9514  N   ASP A 592     -31.779 -68.396  54.302  1.00  0.81           N  
ATOM   9515  CA  ASP A 592     -30.463 -68.771  53.834  1.00  0.81           C  
ATOM   9516  C   ASP A 592     -30.413 -70.142  53.184  1.00  0.81           C  
ATOM   9517  O   ASP A 592     -29.696 -70.295  52.190  1.00  0.81           O  
ATOM   9518  CB  ASP A 592     -29.407 -68.663  54.928  1.00  0.81           C  
ATOM   9519  CG  ASP A 592     -28.981 -67.214  55.201  1.00  0.81           C  
ATOM   9520  OD1 ASP A 592     -29.309 -66.342  54.409  1.00  0.81           O  
ATOM   9521  OD2 ASP A 592     -28.292 -66.996  56.165  1.00  0.81           O  
ATOM   9522  H   ASP A 592     -31.962 -68.198  55.289  1.00  0.81           H  
ATOM   9523  HA  ASP A 592     -30.177 -68.047  53.071  1.00  0.81           H  
ATOM   9524 1HB  ASP A 592     -29.806 -69.088  55.854  1.00  0.81           H  
ATOM   9525 2HB  ASP A 592     -28.528 -69.249  54.651  1.00  0.81           H  
ATOM   9526  N   ALA A 593     -31.169 -71.142  53.684  1.00  0.83           N  
ATOM   9527  CA  ALA A 593     -31.102 -72.447  53.026  1.00  0.83           C  
ATOM   9528  C   ALA A 593     -31.601 -72.377  51.577  1.00  0.83           C  
ATOM   9529  O   ALA A 593     -31.037 -72.983  50.665  1.00  0.83           O  
ATOM   9530  CB  ALA A 593     -31.912 -73.484  53.777  1.00  0.83           C  
ATOM   9531  H   ALA A 593     -31.771 -71.033  54.505  1.00  0.83           H  
ATOM   9532  HA  ALA A 593     -30.072 -72.742  53.028  1.00  0.83           H  
ATOM   9533 1HB  ALA A 593     -31.810 -74.447  53.279  1.00  0.83           H  
ATOM   9534 2HB  ALA A 593     -31.550 -73.561  54.798  1.00  0.83           H  
ATOM   9535 3HB  ALA A 593     -32.958 -73.180  53.783  1.00  0.83           H  
ATOM   9536  N   LEU A 594     -32.658 -71.601  51.363  1.00  0.85           N  
ATOM   9537  CA  LEU A 594     -33.232 -71.443  50.041  1.00  0.85           C  
ATOM   9538  C   LEU A 594     -32.311 -70.716  49.080  1.00  0.85           C  
ATOM   9539  O   LEU A 594     -32.239 -71.061  47.891  1.00  0.85           O  
ATOM   9540  CB  LEU A 594     -34.533 -70.665  50.172  1.00  0.85           C  
ATOM   9541  CG  LEU A 594     -35.651 -71.411  50.835  1.00  0.85           C  
ATOM   9542  CD1 LEU A 594     -36.808 -70.478  51.137  1.00  0.85           C  
ATOM   9543  CD2 LEU A 594     -36.079 -72.498  49.915  1.00  0.85           C  
ATOM   9544  H   LEU A 594     -33.096 -71.123  52.154  1.00  0.85           H  
ATOM   9545  HA  LEU A 594     -33.440 -72.432  49.639  1.00  0.85           H  
ATOM   9546 1HB  LEU A 594     -34.336 -69.789  50.785  1.00  0.85           H  
ATOM   9547 2HB  LEU A 594     -34.862 -70.341  49.185  1.00  0.85           H  
ATOM   9548  HG  LEU A 594     -35.306 -71.834  51.771  1.00  0.85           H  
ATOM   9549 1HD1 LEU A 594     -37.600 -71.057  51.614  1.00  0.85           H  
ATOM   9550 2HD1 LEU A 594     -36.472 -69.687  51.816  1.00  0.85           H  
ATOM   9551 3HD1 LEU A 594     -37.179 -70.037  50.218  1.00  0.85           H  
ATOM   9552 1HD2 LEU A 594     -36.882 -73.049  50.375  1.00  0.85           H  
ATOM   9553 2HD2 LEU A 594     -36.424 -72.066  48.976  1.00  0.85           H  
ATOM   9554 3HD2 LEU A 594     -35.238 -73.160  49.723  1.00  0.85           H  
ATOM   9555  N   LEU A 595     -31.611 -69.715  49.597  1.00  0.86           N  
ATOM   9556  CA  LEU A 595     -30.779 -68.880  48.765  1.00  0.86           C  
ATOM   9557  C   LEU A 595     -29.303 -69.312  48.685  1.00  0.86           C  
ATOM   9558  O   LEU A 595     -28.828 -69.613  47.593  1.00  0.86           O  
ATOM   9559  CB  LEU A 595     -30.891 -67.457  49.308  1.00  0.86           C  
ATOM   9560  CG  LEU A 595     -30.195 -66.354  48.563  1.00  0.86           C  
ATOM   9561  CD1 LEU A 595     -30.782 -66.188  47.216  1.00  0.86           C  
ATOM   9562  CD2 LEU A 595     -30.341 -65.111  49.352  1.00  0.86           C  
ATOM   9563  H   LEU A 595     -31.718 -69.491  50.590  1.00  0.86           H  
ATOM   9564  HA  LEU A 595     -31.192 -68.897  47.759  1.00  0.86           H  
ATOM   9565 1HB  LEU A 595     -31.937 -67.209  49.338  1.00  0.86           H  
ATOM   9566 2HB  LEU A 595     -30.517 -67.450  50.333  1.00  0.86           H  
ATOM   9567  HG  LEU A 595     -29.151 -66.604  48.438  1.00  0.86           H  
ATOM   9568 1HD1 LEU A 595     -30.274 -65.385  46.692  1.00  0.86           H  
ATOM   9569 2HD1 LEU A 595     -30.676 -67.116  46.661  1.00  0.86           H  
ATOM   9570 3HD1 LEU A 595     -31.828 -65.942  47.325  1.00  0.86           H  
ATOM   9571 1HD2 LEU A 595     -29.831 -64.299  48.849  1.00  0.86           H  
ATOM   9572 2HD2 LEU A 595     -31.390 -64.863  49.475  1.00  0.86           H  
ATOM   9573 3HD2 LEU A 595     -29.896 -65.276  50.326  1.00  0.86           H  
ATOM   9574  N   PHE A 596     -28.577 -69.382  49.815  1.00  0.88           N  
ATOM   9575  CA  PHE A 596     -27.128 -69.652  49.756  1.00  0.88           C  
ATOM   9576  C   PHE A 596     -26.594 -70.961  50.339  1.00  0.88           C  
ATOM   9577  O   PHE A 596     -25.482 -71.362  49.989  1.00  0.88           O  
ATOM   9578  CB  PHE A 596     -26.340 -68.521  50.409  1.00  0.88           C  
ATOM   9579  CG  PHE A 596     -26.388 -67.229  49.665  1.00  0.88           C  
ATOM   9580  CD1 PHE A 596     -26.990 -66.104  50.181  1.00  0.88           C  
ATOM   9581  CD2 PHE A 596     -25.805 -67.150  48.417  1.00  0.88           C  
ATOM   9582  CE1 PHE A 596     -26.998 -64.936  49.447  1.00  0.88           C  
ATOM   9583  CE2 PHE A 596     -25.822 -65.988  47.704  1.00  0.88           C  
ATOM   9584  CZ  PHE A 596     -26.420 -64.887  48.224  1.00  0.88           C  
ATOM   9585  H   PHE A 596     -29.017 -69.242  50.719  1.00  0.88           H  
ATOM   9586  HA  PHE A 596     -26.852 -69.649  48.701  1.00  0.88           H  
ATOM   9587 1HB  PHE A 596     -26.725 -68.350  51.416  1.00  0.88           H  
ATOM   9588 2HB  PHE A 596     -25.300 -68.818  50.504  1.00  0.88           H  
ATOM   9589  HD1 PHE A 596     -27.461 -66.143  51.171  1.00  0.88           H  
ATOM   9590  HD2 PHE A 596     -25.327 -68.039  47.996  1.00  0.88           H  
ATOM   9591  HE1 PHE A 596     -27.470 -64.060  49.838  1.00  0.88           H  
ATOM   9592  HE2 PHE A 596     -25.352 -65.945  46.720  1.00  0.88           H  
ATOM   9593  HZ  PHE A 596     -26.431 -63.973  47.664  1.00  0.88           H  
ATOM   9594  N   THR A 597     -27.318 -71.603  51.239  1.00  0.89           N  
ATOM   9595  CA  THR A 597     -26.804 -72.831  51.844  1.00  0.89           C  
ATOM   9596  C   THR A 597     -27.668 -73.984  51.419  1.00  0.89           C  
ATOM   9597  O   THR A 597     -28.746 -74.191  51.952  1.00  0.89           O  
ATOM   9598  CB  THR A 597     -26.777 -72.738  53.371  1.00  0.89           C  
ATOM   9599  OG1 THR A 597     -25.931 -71.651  53.776  1.00  0.89           O  
ATOM   9600  CG2 THR A 597     -26.269 -74.038  53.959  1.00  0.89           C  
ATOM   9601  H   THR A 597     -28.231 -71.240  51.511  1.00  0.89           H  
ATOM   9602  HA  THR A 597     -25.792 -73.015  51.488  1.00  0.89           H  
ATOM   9603  HB  THR A 597     -27.784 -72.550  53.737  1.00  0.89           H  
ATOM   9604  HG1 THR A 597     -25.049 -71.788  53.420  1.00  0.89           H  
ATOM   9605 1HG2 THR A 597     -26.260 -73.968  55.045  1.00  0.89           H  
ATOM   9606 2HG2 THR A 597     -26.925 -74.858  53.651  1.00  0.89           H  
ATOM   9607 3HG2 THR A 597     -25.260 -74.228  53.597  1.00  0.89           H  
ATOM   9608  N   GLY A 598     -27.170 -74.792  50.519  1.00  0.90           N  
ATOM   9609  CA  GLY A 598     -28.040 -75.789  49.958  1.00  0.90           C  
ATOM   9610  C   GLY A 598     -28.583 -76.731  51.016  1.00  0.90           C  
ATOM   9611  O   GLY A 598     -27.859 -77.168  51.923  1.00  0.90           O  
ATOM   9612  H   GLY A 598     -26.241 -74.645  50.164  1.00  0.90           H  
ATOM   9613 1HA  GLY A 598     -28.868 -75.261  49.498  1.00  0.90           H  
ATOM   9614 2HA  GLY A 598     -27.528 -76.329  49.166  1.00  0.90           H  
ATOM   9615  N   TYR A 599     -29.853 -77.076  50.850  1.00  0.90           N  
ATOM   9616  CA  TYR A 599     -30.576 -77.938  51.760  1.00  0.90           C  
ATOM   9617  C   TYR A 599     -30.325 -79.396  51.394  1.00  0.90           C  
ATOM   9618  O   TYR A 599     -30.383 -79.777  50.217  1.00  0.90           O  
ATOM   9619  CB  TYR A 599     -32.069 -77.617  51.685  1.00  0.90           C  
ATOM   9620  CG  TYR A 599     -32.922 -78.322  52.710  1.00  0.90           C  
ATOM   9621  CD1 TYR A 599     -33.084 -77.747  53.957  1.00  0.90           C  
ATOM   9622  CD2 TYR A 599     -33.523 -79.534  52.424  1.00  0.90           C  
ATOM   9623  CE1 TYR A 599     -33.862 -78.368  54.906  1.00  0.90           C  
ATOM   9624  CE2 TYR A 599     -34.297 -80.162  53.374  1.00  0.90           C  
ATOM   9625  CZ  TYR A 599     -34.472 -79.579  54.610  1.00  0.90           C  
ATOM   9626  OH  TYR A 599     -35.249 -80.197  55.564  1.00  0.90           O  
ATOM   9627  H   TYR A 599     -30.336 -76.687  50.044  1.00  0.90           H  
ATOM   9628  HA  TYR A 599     -30.214 -77.766  52.773  1.00  0.90           H  
ATOM   9629 1HB  TYR A 599     -32.214 -76.541  51.802  1.00  0.90           H  
ATOM   9630 2HB  TYR A 599     -32.436 -77.885  50.699  1.00  0.90           H  
ATOM   9631  HD1 TYR A 599     -32.602 -76.795  54.183  1.00  0.90           H  
ATOM   9632  HD2 TYR A 599     -33.385 -79.988  51.447  1.00  0.90           H  
ATOM   9633  HE1 TYR A 599     -33.995 -77.910  55.885  1.00  0.90           H  
ATOM   9634  HE2 TYR A 599     -34.775 -81.117  53.147  1.00  0.90           H  
ATOM   9635  HH  TYR A 599     -35.603 -81.019  55.208  1.00  0.90           H  
ATOM   9636  N   HIS A 600     -30.029 -80.233  52.386  1.00  0.90           N  
ATOM   9637  CA  HIS A 600     -29.764 -81.641  52.091  1.00  0.90           C  
ATOM   9638  C   HIS A 600     -31.070 -82.406  51.945  1.00  0.90           C  
ATOM   9639  O   HIS A 600     -31.552 -83.056  52.874  1.00  0.90           O  
ATOM   9640  CB  HIS A 600     -28.894 -82.274  53.171  1.00  0.90           C  
ATOM   9641  CG  HIS A 600     -28.295 -83.601  52.771  1.00  0.90           C  
ATOM   9642  ND1 HIS A 600     -27.377 -84.270  53.561  1.00  0.90           N  
ATOM   9643  CD2 HIS A 600     -28.463 -84.368  51.662  1.00  0.90           C  
ATOM   9644  CE1 HIS A 600     -27.007 -85.387  52.955  1.00  0.90           C  
ATOM   9645  NE2 HIS A 600     -27.647 -85.470  51.804  1.00  0.90           N  
ATOM   9646  H   HIS A 600     -29.989 -79.898  53.337  1.00  0.90           H  
ATOM   9647  HA  HIS A 600     -29.232 -81.725  51.147  1.00  0.90           H  
ATOM   9648 1HB  HIS A 600     -28.079 -81.597  53.415  1.00  0.90           H  
ATOM   9649 2HB  HIS A 600     -29.483 -82.420  54.075  1.00  0.90           H  
ATOM   9650  HD2 HIS A 600     -29.118 -84.147  50.812  1.00  0.90           H  
ATOM   9651  HE1 HIS A 600     -26.291 -86.111  53.341  1.00  0.90           H  
ATOM   9652  HE2 HIS A 600     -27.551 -86.217  51.128  1.00  0.90           H  
ATOM   9653  N   ASP A 601     -31.668 -82.267  50.778  1.00  0.91           N  
ATOM   9654  CA  ASP A 601     -32.977 -82.837  50.514  1.00  0.91           C  
ATOM   9655  C   ASP A 601     -33.008 -84.364  50.557  1.00  0.91           C  
ATOM   9656  O   ASP A 601     -32.243 -85.039  49.860  1.00  0.91           O  
ATOM   9657  CB  ASP A 601     -33.465 -82.364  49.155  1.00  0.91           C  
ATOM   9658  CG  ASP A 601     -34.872 -82.766  48.864  1.00  0.91           C  
ATOM   9659  OD1 ASP A 601     -35.060 -83.840  48.318  1.00  0.91           O  
ATOM   9660  OD2 ASP A 601     -35.766 -81.979  49.124  1.00  0.91           O  
ATOM   9661  H   ASP A 601     -31.190 -81.688  50.088  1.00  0.91           H  
ATOM   9662  HA  ASP A 601     -33.664 -82.471  51.276  1.00  0.91           H  
ATOM   9663 1HB  ASP A 601     -33.371 -81.278  49.092  1.00  0.91           H  
ATOM   9664 2HB  ASP A 601     -32.836 -82.794  48.390  1.00  0.91           H  
ATOM   9665  N   ILE A 602     -33.953 -84.895  51.333  1.00  0.93           N  
ATOM   9666  CA  ILE A 602     -34.170 -86.331  51.477  1.00  0.93           C  
ATOM   9667  C   ILE A 602     -34.652 -87.042  50.215  1.00  0.93           C  
ATOM   9668  O   ILE A 602     -34.441 -88.244  50.071  1.00  0.93           O  
ATOM   9669  CB  ILE A 602     -35.121 -86.645  52.647  1.00  0.93           C  
ATOM   9670  CG1 ILE A 602     -35.073 -88.145  52.965  1.00  0.93           C  
ATOM   9671  CG2 ILE A 602     -36.515 -86.237  52.324  1.00  0.93           C  
ATOM   9672  CD1 ILE A 602     -33.733 -88.634  53.450  1.00  0.93           C  
ATOM   9673  H   ILE A 602     -34.540 -84.267  51.861  1.00  0.93           H  
ATOM   9674  HA  ILE A 602     -33.214 -86.769  51.746  1.00  0.93           H  
ATOM   9675  HB  ILE A 602     -34.785 -86.102  53.531  1.00  0.93           H  
ATOM   9676 1HG1 ILE A 602     -35.817 -88.363  53.730  1.00  0.93           H  
ATOM   9677 2HG1 ILE A 602     -35.335 -88.698  52.062  1.00  0.93           H  
ATOM   9678 1HG2 ILE A 602     -37.167 -86.450  53.170  1.00  0.93           H  
ATOM   9679 2HG2 ILE A 602     -36.537 -85.169  52.113  1.00  0.93           H  
ATOM   9680 3HG2 ILE A 602     -36.868 -86.782  51.462  1.00  0.93           H  
ATOM   9681 1HD1 ILE A 602     -33.789 -89.705  53.646  1.00  0.93           H  
ATOM   9682 2HD1 ILE A 602     -32.983 -88.446  52.689  1.00  0.93           H  
ATOM   9683 3HD1 ILE A 602     -33.462 -88.110  54.365  1.00  0.93           H  
ATOM   9684  N   ILE A 603     -35.334 -86.343  49.306  1.00  0.97           N  
ATOM   9685  CA  ILE A 603     -35.835 -87.041  48.140  1.00  0.97           C  
ATOM   9686  C   ILE A 603     -34.667 -87.277  47.223  1.00  0.97           C  
ATOM   9687  O   ILE A 603     -34.490 -88.393  46.717  1.00  0.97           O  
ATOM   9688  CB  ILE A 603     -36.956 -86.252  47.448  1.00  0.97           C  
ATOM   9689  CG1 ILE A 603     -38.097 -86.086  48.435  1.00  0.97           C  
ATOM   9690  CG2 ILE A 603     -37.414 -86.941  46.172  1.00  0.97           C  
ATOM   9691  CD1 ILE A 603     -38.634 -87.398  48.964  1.00  0.97           C  
ATOM   9692  H   ILE A 603     -35.462 -85.333  49.366  1.00  0.97           H  
ATOM   9693  HA  ILE A 603     -36.235 -88.005  48.445  1.00  0.97           H  
ATOM   9694  HB  ILE A 603     -36.598 -85.257  47.193  1.00  0.97           H  
ATOM   9695 1HG1 ILE A 603     -37.737 -85.488  49.275  1.00  0.97           H  
ATOM   9696 2HG1 ILE A 603     -38.910 -85.541  47.952  1.00  0.97           H  
ATOM   9697 1HG2 ILE A 603     -38.202 -86.356  45.708  1.00  0.97           H  
ATOM   9698 2HG2 ILE A 603     -36.567 -87.012  45.497  1.00  0.97           H  
ATOM   9699 3HG2 ILE A 603     -37.788 -87.939  46.401  1.00  0.97           H  
ATOM   9700 1HD1 ILE A 603     -39.424 -87.183  49.663  1.00  0.97           H  
ATOM   9701 2HD1 ILE A 603     -39.021 -88.001  48.142  1.00  0.97           H  
ATOM   9702 3HD1 ILE A 603     -37.840 -87.943  49.471  1.00  0.97           H  
ATOM   9703  N   PHE A 604     -33.837 -86.259  47.026  1.00  1.02           N  
ATOM   9704  CA  PHE A 604     -32.638 -86.518  46.244  1.00  1.02           C  
ATOM   9705  C   PHE A 604     -31.728 -87.525  46.910  1.00  1.02           C  
ATOM   9706  O   PHE A 604     -31.156 -88.361  46.226  1.00  1.02           O  
ATOM   9707  CB  PHE A 604     -31.821 -85.301  45.888  1.00  1.02           C  
ATOM   9708  CG  PHE A 604     -32.256 -84.629  44.656  1.00  1.02           C  
ATOM   9709  CD1 PHE A 604     -33.299 -85.102  43.873  1.00  1.02           C  
ATOM   9710  CD2 PHE A 604     -31.552 -83.557  44.225  1.00  1.02           C  
ATOM   9711  CE1 PHE A 604     -33.600 -84.462  42.694  1.00  1.02           C  
ATOM   9712  CE2 PHE A 604     -31.851 -82.918  43.069  1.00  1.02           C  
ATOM   9713  CZ  PHE A 604     -32.868 -83.372  42.304  1.00  1.02           C  
ATOM   9714  H   PHE A 604     -34.043 -85.342  47.457  1.00  1.02           H  
ATOM   9715  HA  PHE A 604     -32.961 -86.955  45.299  1.00  1.02           H  
ATOM   9716 1HB  PHE A 604     -31.879 -84.583  46.710  1.00  1.02           H  
ATOM   9717 2HB  PHE A 604     -30.776 -85.585  45.775  1.00  1.02           H  
ATOM   9718  HD1 PHE A 604     -33.871 -85.980  44.185  1.00  1.02           H  
ATOM   9719  HD2 PHE A 604     -30.721 -83.229  44.822  1.00  1.02           H  
ATOM   9720  HE1 PHE A 604     -34.411 -84.814  42.069  1.00  1.02           H  
ATOM   9721  HE2 PHE A 604     -31.258 -82.055  42.753  1.00  1.02           H  
ATOM   9722  HZ  PHE A 604     -33.088 -82.876  41.392  1.00  1.02           H  
ATOM   9723  N   ALA A 605     -31.566 -87.454  48.239  1.00  1.09           N  
ATOM   9724  CA  ALA A 605     -30.680 -88.416  48.875  1.00  1.09           C  
ATOM   9725  C   ALA A 605     -31.157 -89.839  48.605  1.00  1.09           C  
ATOM   9726  O   ALA A 605     -30.365 -90.698  48.215  1.00  1.09           O  
ATOM   9727  CB  ALA A 605     -30.623 -88.168  50.369  1.00  1.09           C  
ATOM   9728  H   ALA A 605     -32.026 -86.732  48.796  1.00  1.09           H  
ATOM   9729  HA  ALA A 605     -29.685 -88.297  48.445  1.00  1.09           H  
ATOM   9730 1HB  ALA A 605     -29.946 -88.882  50.831  1.00  1.09           H  
ATOM   9731 2HB  ALA A 605     -30.273 -87.151  50.559  1.00  1.09           H  
ATOM   9732 3HB  ALA A 605     -31.615 -88.291  50.778  1.00  1.09           H  
ATOM   9733  N   MET A 606     -32.467 -90.082  48.723  1.00  1.18           N  
ATOM   9734  CA  MET A 606     -32.968 -91.416  48.437  1.00  1.18           C  
ATOM   9735  C   MET A 606     -32.750 -91.762  46.991  1.00  1.18           C  
ATOM   9736  O   MET A 606     -32.237 -92.832  46.663  1.00  1.18           O  
ATOM   9737  CB  MET A 606     -34.456 -91.520  48.733  1.00  1.18           C  
ATOM   9738  CG  MET A 606     -34.844 -91.482  50.180  1.00  1.18           C  
ATOM   9739  SD  MET A 606     -36.630 -91.400  50.360  1.00  1.18           S  
ATOM   9740  CE  MET A 606     -37.065 -93.040  49.783  1.00  1.18           C  
ATOM   9741  H   MET A 606     -33.115 -89.359  49.043  1.00  1.18           H  
ATOM   9742  HA  MET A 606     -32.429 -92.133  49.035  1.00  1.18           H  
ATOM   9743 1HB  MET A 606     -34.966 -90.685  48.248  1.00  1.18           H  
ATOM   9744 2HB  MET A 606     -34.851 -92.435  48.295  1.00  1.18           H  
ATOM   9745 1HG  MET A 606     -34.484 -92.379  50.680  1.00  1.18           H  
ATOM   9746 2HG  MET A 606     -34.399 -90.621  50.666  1.00  1.18           H  
ATOM   9747 1HE  MET A 606     -38.139 -93.172  49.830  1.00  1.18           H  
ATOM   9748 2HE  MET A 606     -36.727 -93.166  48.756  1.00  1.18           H  
ATOM   9749 3HE  MET A 606     -36.583 -93.785  50.415  1.00  1.18           H  
ATOM   9750  N   ALA A 607     -33.111 -90.841  46.118  1.00  1.30           N  
ATOM   9751  CA  ALA A 607     -33.021 -91.084  44.706  1.00  1.30           C  
ATOM   9752  C   ALA A 607     -31.596 -91.376  44.269  1.00  1.30           C  
ATOM   9753  O   ALA A 607     -31.373 -92.230  43.405  1.00  1.30           O  
ATOM   9754  CB  ALA A 607     -33.612 -89.903  43.990  1.00  1.30           C  
ATOM   9755  H   ALA A 607     -33.493 -89.952  46.439  1.00  1.30           H  
ATOM   9756  HA  ALA A 607     -33.599 -91.967  44.486  1.00  1.30           H  
ATOM   9757 1HB  ALA A 607     -33.612 -90.092  42.961  1.00  1.30           H  
ATOM   9758 2HB  ALA A 607     -34.630 -89.756  44.325  1.00  1.30           H  
ATOM   9759 3HB  ALA A 607     -33.029 -89.024  44.218  1.00  1.30           H  
ATOM   9760  N   LYS A 608     -30.609 -90.707  44.867  1.00  1.43           N  
ATOM   9761  CA  LYS A 608     -29.236 -91.003  44.510  1.00  1.43           C  
ATOM   9762  C   LYS A 608     -28.849 -92.391  45.012  1.00  1.43           C  
ATOM   9763  O   LYS A 608     -28.260 -93.177  44.275  1.00  1.43           O  
ATOM   9764  CB  LYS A 608     -28.265 -89.949  45.052  1.00  1.43           C  
ATOM   9765  CG  LYS A 608     -28.328 -88.600  44.327  1.00  1.43           C  
ATOM   9766  CD  LYS A 608     -27.368 -87.598  44.902  1.00  1.43           C  
ATOM   9767  CE  LYS A 608     -25.933 -88.055  44.682  1.00  1.43           C  
ATOM   9768  NZ  LYS A 608     -24.977 -87.027  45.060  1.00  1.43           N  
ATOM   9769  H   LYS A 608     -30.815 -89.992  45.559  1.00  1.43           H  
ATOM   9770  HA  LYS A 608     -29.156 -91.007  43.423  1.00  1.43           H  
ATOM   9771 1HB  LYS A 608     -28.492 -89.766  46.108  1.00  1.43           H  
ATOM   9772 2HB  LYS A 608     -27.246 -90.326  44.996  1.00  1.43           H  
ATOM   9773 1HG  LYS A 608     -28.124 -88.731  43.264  1.00  1.43           H  
ATOM   9774 2HG  LYS A 608     -29.321 -88.190  44.447  1.00  1.43           H  
ATOM   9775 1HD  LYS A 608     -27.508 -86.624  44.422  1.00  1.43           H  
ATOM   9776 2HD  LYS A 608     -27.545 -87.478  45.974  1.00  1.43           H  
ATOM   9777 1HE  LYS A 608     -25.752 -88.938  45.289  1.00  1.43           H  
ATOM   9778 2HE  LYS A 608     -25.785 -88.307  43.631  1.00  1.43           H  
ATOM   9779 1HZ  LYS A 608     -24.037 -87.338  44.923  1.00  1.43           H  
ATOM   9780 2HZ  LYS A 608     -25.158 -86.201  44.465  1.00  1.43           H  
ATOM   9781 3HZ  LYS A 608     -25.113 -86.781  46.050  1.00  1.43           H  
ATOM   9782  N   MET A 609     -29.265 -92.743  46.233  1.00  1.57           N  
ATOM   9783  CA  MET A 609     -28.912 -94.041  46.811  1.00  1.57           C  
ATOM   9784  C   MET A 609     -29.511 -95.209  46.033  1.00  1.57           C  
ATOM   9785  O   MET A 609     -28.902 -96.278  45.944  1.00  1.57           O  
ATOM   9786  CB  MET A 609     -29.330 -94.093  48.282  1.00  1.57           C  
ATOM   9787  CG  MET A 609     -28.467 -93.206  49.203  1.00  1.57           C  
ATOM   9788  SD  MET A 609     -28.812 -93.422  50.965  1.00  1.57           S  
ATOM   9789  CE  MET A 609     -30.390 -92.594  51.144  1.00  1.57           C  
ATOM   9790  H   MET A 609     -29.790 -92.077  46.805  1.00  1.57           H  
ATOM   9791  HA  MET A 609     -27.830 -94.145  46.763  1.00  1.57           H  
ATOM   9792 1HB  MET A 609     -30.366 -93.757  48.371  1.00  1.57           H  
ATOM   9793 2HB  MET A 609     -29.286 -95.119  48.642  1.00  1.57           H  
ATOM   9794 1HG  MET A 609     -27.418 -93.440  49.030  1.00  1.57           H  
ATOM   9795 2HG  MET A 609     -28.614 -92.167  48.952  1.00  1.57           H  
ATOM   9796 1HE  MET A 609     -30.714 -92.643  52.182  1.00  1.57           H  
ATOM   9797 2HE  MET A 609     -30.293 -91.553  50.841  1.00  1.57           H  
ATOM   9798 3HE  MET A 609     -31.118 -93.093  50.520  1.00  1.57           H  
ATOM   9799  N   PHE A 610     -30.683 -94.998  45.438  1.00  1.73           N  
ATOM   9800  CA  PHE A 610     -31.323 -96.046  44.656  1.00  1.73           C  
ATOM   9801  C   PHE A 610     -31.126 -95.833  43.148  1.00  1.73           C  
ATOM   9802  O   PHE A 610     -31.736 -96.532  42.335  1.00  1.73           O  
ATOM   9803  CB  PHE A 610     -32.821 -96.092  44.930  1.00  1.73           C  
ATOM   9804  CG  PHE A 610     -33.227 -96.392  46.347  1.00  1.73           C  
ATOM   9805  CD1 PHE A 610     -33.749 -95.390  47.147  1.00  1.73           C  
ATOM   9806  CD2 PHE A 610     -33.079 -97.653  46.890  1.00  1.73           C  
ATOM   9807  CE1 PHE A 610     -34.121 -95.622  48.446  1.00  1.73           C  
ATOM   9808  CE2 PHE A 610     -33.452 -97.899  48.200  1.00  1.73           C  
ATOM   9809  CZ  PHE A 610     -33.976 -96.878  48.978  1.00  1.73           C  
ATOM   9810  H   PHE A 610     -31.155 -94.103  45.578  1.00  1.73           H  
ATOM   9811  HA  PHE A 610     -30.883 -97.003  44.929  1.00  1.73           H  
ATOM   9812 1HB  PHE A 610     -33.234 -95.121  44.671  1.00  1.73           H  
ATOM   9813 2HB  PHE A 610     -33.276 -96.831  44.286  1.00  1.73           H  
ATOM   9814  HD1 PHE A 610     -33.880 -94.409  46.723  1.00  1.73           H  
ATOM   9815  HD2 PHE A 610     -32.665 -98.456  46.277  1.00  1.73           H  
ATOM   9816  HE1 PHE A 610     -34.533 -94.813  49.048  1.00  1.73           H  
ATOM   9817  HE2 PHE A 610     -33.335 -98.897  48.623  1.00  1.73           H  
ATOM   9818  HZ  PHE A 610     -34.271 -97.076  50.008  1.00  1.73           H  
ATOM   9819  N   HIS A 611     -30.299 -94.850  42.780  1.00  1.92           N  
ATOM   9820  CA  HIS A 611     -30.004 -94.472  41.399  1.00  1.92           C  
ATOM   9821  C   HIS A 611     -31.224 -94.110  40.542  1.00  1.92           C  
ATOM   9822  O   HIS A 611     -31.206 -94.289  39.323  1.00  1.92           O  
ATOM   9823  CB  HIS A 611     -29.218 -95.585  40.715  1.00  1.92           C  
ATOM   9824  CG  HIS A 611     -27.937 -95.879  41.402  1.00  1.92           C  
ATOM   9825  ND1 HIS A 611     -26.868 -95.008  41.389  1.00  1.92           N  
ATOM   9826  CD2 HIS A 611     -27.552 -96.941  42.145  1.00  1.92           C  
ATOM   9827  CE1 HIS A 611     -25.877 -95.528  42.090  1.00  1.92           C  
ATOM   9828  NE2 HIS A 611     -26.267 -96.701  42.559  1.00  1.92           N  
ATOM   9829  H   HIS A 611     -29.797 -94.329  43.497  1.00  1.92           H  
ATOM   9830  HA  HIS A 611     -29.362 -93.591  41.424  1.00  1.92           H  
ATOM   9831 1HB  HIS A 611     -29.809 -96.497  40.680  1.00  1.92           H  
ATOM   9832 2HB  HIS A 611     -29.008 -95.297  39.701  1.00  1.92           H  
ATOM   9833  HD2 HIS A 611     -28.154 -97.821  42.374  1.00  1.92           H  
ATOM   9834  HE1 HIS A 611     -24.905 -95.066  42.258  1.00  1.92           H  
ATOM   9835  HE2 HIS A 611     -25.718 -97.321  43.134  1.00  1.92           H  
ATOM   9836  N   TRP A 612     -32.241 -93.497  41.141  1.00  2.14           N  
ATOM   9837  CA  TRP A 612     -33.461 -93.124  40.416  1.00  2.14           C  
ATOM   9838  C   TRP A 612     -33.198 -91.939  39.477  1.00  2.14           C  
ATOM   9839  O   TRP A 612     -33.903 -91.724  38.493  1.00  2.14           O  
ATOM   9840  CB  TRP A 612     -34.575 -92.809  41.402  1.00  2.14           C  
ATOM   9841  CG  TRP A 612     -35.068 -94.029  42.206  1.00  2.14           C  
ATOM   9842  CD1 TRP A 612     -34.991 -95.338  41.838  1.00  2.14           C  
ATOM   9843  CD2 TRP A 612     -35.697 -94.028  43.529  1.00  2.14           C  
ATOM   9844  NE1 TRP A 612     -35.532 -96.143  42.829  1.00  2.14           N  
ATOM   9845  CE2 TRP A 612     -35.971 -95.355  43.855  1.00  2.14           C  
ATOM   9846  CE3 TRP A 612     -36.039 -93.024  44.439  1.00  2.14           C  
ATOM   9847  CZ2 TRP A 612     -36.576 -95.705  45.053  1.00  2.14           C  
ATOM   9848  CZ3 TRP A 612     -36.645 -93.368  45.635  1.00  2.14           C  
ATOM   9849  CH2 TRP A 612     -36.911 -94.676  45.934  1.00  2.14           C  
ATOM   9850  H   TRP A 612     -32.163 -93.301  42.135  1.00  2.14           H  
ATOM   9851  HA  TRP A 612     -33.774 -93.976  39.812  1.00  2.14           H  
ATOM   9852 1HB  TRP A 612     -34.227 -92.074  42.097  1.00  2.14           H  
ATOM   9853 2HB  TRP A 612     -35.400 -92.374  40.860  1.00  2.14           H  
ATOM   9854  HD1 TRP A 612     -34.557 -95.701  40.905  1.00  2.14           H  
ATOM   9855  HE1 TRP A 612     -35.583 -97.154  42.815  1.00  2.14           H  
ATOM   9856  HE3 TRP A 612     -35.842 -91.982  44.207  1.00  2.14           H  
ATOM   9857  HZ2 TRP A 612     -36.787 -96.743  45.315  1.00  2.14           H  
ATOM   9858  HZ3 TRP A 612     -36.909 -92.568  46.326  1.00  2.14           H  
ATOM   9859  HH2 TRP A 612     -37.389 -94.919  46.884  1.00  2.14           H  
ATOM   9860  N   LEU A 613     -32.158 -91.186  39.812  1.00  2.39           N  
ATOM   9861  CA  LEU A 613     -31.651 -90.027  39.081  1.00  2.39           C  
ATOM   9862  C   LEU A 613     -30.640 -90.407  37.998  1.00  2.39           C  
ATOM   9863  O   LEU A 613     -30.189 -89.531  37.256  1.00  2.39           O  
ATOM   9864  CB  LEU A 613     -30.990 -89.091  40.092  1.00  2.39           C  
ATOM   9865  CG  LEU A 613     -31.953 -88.458  41.068  1.00  2.39           C  
ATOM   9866  CD1 LEU A 613     -31.223 -87.847  42.204  1.00  2.39           C  
ATOM   9867  CD2 LEU A 613     -32.727 -87.361  40.359  1.00  2.39           C  
ATOM   9868  H   LEU A 613     -31.664 -91.453  40.652  1.00  2.39           H  
ATOM   9869  HA  LEU A 613     -32.493 -89.523  38.609  1.00  2.39           H  
ATOM   9870 1HB  LEU A 613     -30.249 -89.655  40.659  1.00  2.39           H  
ATOM   9871 2HB  LEU A 613     -30.479 -88.301  39.549  1.00  2.39           H  
ATOM   9872  HG  LEU A 613     -32.611 -89.187  41.411  1.00  2.39           H  
ATOM   9873 1HD1 LEU A 613     -31.922 -87.394  42.892  1.00  2.39           H  
ATOM   9874 2HD1 LEU A 613     -30.678 -88.627  42.705  1.00  2.39           H  
ATOM   9875 3HD1 LEU A 613     -30.556 -87.120  41.859  1.00  2.39           H  
ATOM   9876 1HD2 LEU A 613     -33.425 -86.900  41.050  1.00  2.39           H  
ATOM   9877 2HD2 LEU A 613     -32.036 -86.604  39.997  1.00  2.39           H  
ATOM   9878 3HD2 LEU A 613     -33.276 -87.787  39.519  1.00  2.39           H  
ATOM   9879  N   SER A 614     -30.306 -91.713  37.922  1.00  2.64           N  
ATOM   9880  CA  SER A 614     -29.273 -92.301  37.065  1.00  2.64           C  
ATOM   9881  C   SER A 614     -27.847 -91.963  37.523  1.00  2.64           C  
ATOM   9882  O   SER A 614     -27.532 -90.806  37.795  1.00  2.64           O  
ATOM   9883  CB  SER A 614     -29.415 -91.888  35.601  1.00  2.64           C  
ATOM   9884  OG  SER A 614     -28.338 -92.393  34.842  1.00  2.64           O  
ATOM   9885  H   SER A 614     -30.789 -92.377  38.526  1.00  2.64           H  
ATOM   9886  HA  SER A 614     -29.433 -93.373  37.119  1.00  2.64           H  
ATOM   9887 1HB  SER A 614     -30.353 -92.279  35.211  1.00  2.64           H  
ATOM   9888 2HB  SER A 614     -29.439 -90.823  35.484  1.00  2.64           H  
ATOM   9889  HG  SER A 614     -28.607 -92.326  33.915  1.00  2.64           H  
ATOM   9890  N   PRO A 615     -26.912 -92.940  37.523  1.00  2.84           N  
ATOM   9891  CA  PRO A 615     -25.517 -92.778  37.892  1.00  2.84           C  
ATOM   9892  C   PRO A 615     -24.798 -91.859  36.901  1.00  2.84           C  
ATOM   9893  O   PRO A 615     -23.690 -91.390  37.170  1.00  2.84           O  
ATOM   9894  CB  PRO A 615     -24.977 -94.216  37.849  1.00  2.84           C  
ATOM   9895  CG  PRO A 615     -25.879 -94.938  36.884  1.00  2.84           C  
ATOM   9896  CD  PRO A 615     -27.243 -94.331  37.092  1.00  2.84           C  
ATOM   9897  HA  PRO A 615     -25.461 -92.367  38.911  1.00  2.84           H  
ATOM   9898 1HB  PRO A 615     -23.928 -94.210  37.521  1.00  2.84           H  
ATOM   9899 2HB  PRO A 615     -24.999 -94.652  38.860  1.00  2.84           H  
ATOM   9900 1HG  PRO A 615     -25.509 -94.790  35.853  1.00  2.84           H  
ATOM   9901 2HG  PRO A 615     -25.859 -96.019  37.079  1.00  2.84           H  
ATOM   9902 1HD  PRO A 615     -27.760 -94.367  36.131  1.00  2.84           H  
ATOM   9903 2HD  PRO A 615     -27.778 -94.868  37.874  1.00  2.84           H  
ATOM   9904  N   ASP A 616     -25.432 -91.605  35.742  1.00  2.92           N  
ATOM   9905  CA  ASP A 616     -24.851 -90.746  34.727  1.00  2.92           C  
ATOM   9906  C   ASP A 616     -25.064 -89.252  35.023  1.00  2.92           C  
ATOM   9907  O   ASP A 616     -24.490 -88.409  34.329  1.00  2.92           O  
ATOM   9908  CB  ASP A 616     -25.444 -91.081  33.358  1.00  2.92           C  
ATOM   9909  CG  ASP A 616     -25.021 -92.457  32.824  1.00  2.92           C  
ATOM   9910  OD1 ASP A 616     -23.981 -92.947  33.203  1.00  2.92           O  
ATOM   9911  OD2 ASP A 616     -25.758 -93.004  32.041  1.00  2.92           O  
ATOM   9912  H   ASP A 616     -26.356 -91.993  35.545  1.00  2.92           H  
ATOM   9913  HA  ASP A 616     -23.778 -90.936  34.695  1.00  2.92           H  
ATOM   9914 1HB  ASP A 616     -26.527 -91.050  33.423  1.00  2.92           H  
ATOM   9915 2HB  ASP A 616     -25.141 -90.319  32.640  1.00  2.92           H  
ATOM   9916  N   THR A 617     -25.889 -88.912  36.030  1.00  2.82           N  
ATOM   9917  CA  THR A 617     -26.096 -87.498  36.346  1.00  2.82           C  
ATOM   9918  C   THR A 617     -25.470 -87.187  37.707  1.00  2.82           C  
ATOM   9919  O   THR A 617     -25.868 -87.735  38.737  1.00  2.82           O  
ATOM   9920  CB  THR A 617     -27.589 -87.102  36.441  1.00  2.82           C  
ATOM   9921  OG1 THR A 617     -28.285 -87.380  35.198  1.00  2.82           O  
ATOM   9922  CG2 THR A 617     -27.651 -85.571  36.708  1.00  2.82           C  
ATOM   9923  H   THR A 617     -26.359 -89.627  36.590  1.00  2.82           H  
ATOM   9924  HA  THR A 617     -25.607 -86.882  35.594  1.00  2.82           H  
ATOM   9925  HB  THR A 617     -28.069 -87.654  37.255  1.00  2.82           H  
ATOM   9926  HG1 THR A 617     -28.292 -88.335  35.058  1.00  2.82           H  
ATOM   9927 1HG2 THR A 617     -28.688 -85.250  36.786  1.00  2.82           H  
ATOM   9928 2HG2 THR A 617     -27.133 -85.325  37.620  1.00  2.82           H  
ATOM   9929 3HG2 THR A 617     -27.174 -85.042  35.886  1.00  2.82           H  
ATOM   9930  N   GLN A 618     -24.528 -86.254  37.751  1.00  2.55           N  
ATOM   9931  CA  GLN A 618     -23.869 -85.969  39.025  1.00  2.55           C  
ATOM   9932  C   GLN A 618     -24.668 -84.985  39.870  1.00  2.55           C  
ATOM   9933  O   GLN A 618     -24.269 -83.841  40.068  1.00  2.55           O  
ATOM   9934  CB  GLN A 618     -22.452 -85.448  38.789  1.00  2.55           C  
ATOM   9935  CG  GLN A 618     -21.535 -86.447  38.059  1.00  2.55           C  
ATOM   9936  CD  GLN A 618     -21.281 -87.725  38.874  1.00  2.55           C  
ATOM   9937  OE1 GLN A 618     -20.686 -87.681  39.954  1.00  2.55           O  
ATOM   9938  NE2 GLN A 618     -21.725 -88.864  38.348  1.00  2.55           N  
ATOM   9939  H   GLN A 618     -24.238 -85.786  36.904  1.00  2.55           H  
ATOM   9940  HA  GLN A 618     -23.791 -86.899  39.589  1.00  2.55           H  
ATOM   9941 1HB  GLN A 618     -22.495 -84.533  38.196  1.00  2.55           H  
ATOM   9942 2HB  GLN A 618     -21.992 -85.198  39.744  1.00  2.55           H  
ATOM   9943 1HG  GLN A 618     -22.001 -86.731  37.114  1.00  2.55           H  
ATOM   9944 2HG  GLN A 618     -20.571 -85.968  37.870  1.00  2.55           H  
ATOM   9945 1HE2 GLN A 618     -21.592 -89.732  38.830  1.00  2.55           H  
ATOM   9946 2HE2 GLN A 618     -22.191 -88.860  37.462  1.00  2.55           H  
ATOM   9947  N   VAL A 619     -25.791 -85.459  40.382  1.00  2.20           N  
ATOM   9948  CA  VAL A 619     -26.731 -84.622  41.117  1.00  2.20           C  
ATOM   9949  C   VAL A 619     -26.163 -84.188  42.482  1.00  2.20           C  
ATOM   9950  O   VAL A 619     -25.598 -85.029  43.192  1.00  2.20           O  
ATOM   9951  CB  VAL A 619     -28.062 -85.370  41.340  1.00  2.20           C  
ATOM   9952  CG1 VAL A 619     -28.980 -84.547  42.186  1.00  2.20           C  
ATOM   9953  CG2 VAL A 619     -28.692 -85.649  40.012  1.00  2.20           C  
ATOM   9954  H   VAL A 619     -26.008 -86.434  40.166  1.00  2.20           H  
ATOM   9955  HA  VAL A 619     -26.965 -83.783  40.481  1.00  2.20           H  
ATOM   9956  HB  VAL A 619     -27.880 -86.305  41.864  1.00  2.20           H  
ATOM   9957 1HG1 VAL A 619     -29.907 -85.070  42.339  1.00  2.20           H  
ATOM   9958 2HG1 VAL A 619     -28.525 -84.361  43.143  1.00  2.20           H  
ATOM   9959 3HG1 VAL A 619     -29.187 -83.607  41.691  1.00  2.20           H  
ATOM   9960 1HG2 VAL A 619     -29.618 -86.161  40.130  1.00  2.20           H  
ATOM   9961 2HG2 VAL A 619     -28.870 -84.712  39.487  1.00  2.20           H  
ATOM   9962 3HG2 VAL A 619     -28.015 -86.275  39.448  1.00  2.20           H  
ATOM   9963  N   PRO A 620     -26.191 -82.879  42.825  1.00  1.87           N  
ATOM   9964  CA  PRO A 620     -25.775 -82.303  44.096  1.00  1.87           C  
ATOM   9965  C   PRO A 620     -26.541 -82.884  45.270  1.00  1.87           C  
ATOM   9966  O   PRO A 620     -27.707 -83.248  45.129  1.00  1.87           O  
ATOM   9967  CB  PRO A 620     -26.087 -80.811  43.926  1.00  1.87           C  
ATOM   9968  CG  PRO A 620     -26.078 -80.579  42.438  1.00  1.87           C  
ATOM   9969  CD  PRO A 620     -26.602 -81.848  41.829  1.00  1.87           C  
ATOM   9970  HA  PRO A 620     -24.690 -82.471  44.224  1.00  1.87           H  
ATOM   9971 1HB  PRO A 620     -27.057 -80.578  44.389  1.00  1.87           H  
ATOM   9972 2HB  PRO A 620     -25.343 -80.201  44.455  1.00  1.87           H  
ATOM   9973 1HG  PRO A 620     -26.701 -79.707  42.186  1.00  1.87           H  
ATOM   9974 2HG  PRO A 620     -25.057 -80.347  42.101  1.00  1.87           H  
ATOM   9975 1HD  PRO A 620     -27.691 -81.803  41.707  1.00  1.87           H  
ATOM   9976 2HD  PRO A 620     -26.060 -81.963  40.881  1.00  1.87           H  
ATOM   9977  N   ASP A 621     -25.903 -82.939  46.431  1.00  1.61           N  
ATOM   9978  CA  ASP A 621     -26.573 -83.412  47.640  1.00  1.61           C  
ATOM   9979  C   ASP A 621     -27.299 -82.254  48.305  1.00  1.61           C  
ATOM   9980  O   ASP A 621     -28.301 -82.434  48.989  1.00  1.61           O  
ATOM   9981  CB  ASP A 621     -25.561 -84.013  48.614  1.00  1.61           C  
ATOM   9982  CG  ASP A 621     -24.883 -85.235  48.037  1.00  1.61           C  
ATOM   9983  OD1 ASP A 621     -25.568 -86.151  47.644  1.00  1.61           O  
ATOM   9984  OD2 ASP A 621     -23.686 -85.240  47.950  1.00  1.61           O  
ATOM   9985  H   ASP A 621     -24.936 -82.650  46.481  1.00  1.61           H  
ATOM   9986  HA  ASP A 621     -27.308 -84.172  47.369  1.00  1.61           H  
ATOM   9987 1HB  ASP A 621     -24.804 -83.269  48.861  1.00  1.61           H  
ATOM   9988 2HB  ASP A 621     -26.063 -84.287  49.541  1.00  1.61           H  
ATOM   9989  N   ARG A 622     -26.770 -81.056  48.103  1.00  1.43           N  
ATOM   9990  CA  ARG A 622     -27.335 -79.851  48.686  1.00  1.43           C  
ATOM   9991  C   ARG A 622     -27.808 -78.890  47.610  1.00  1.43           C  
ATOM   9992  O   ARG A 622     -27.054 -78.522  46.705  1.00  1.43           O  
ATOM   9993  CB  ARG A 622     -26.335 -79.194  49.604  1.00  1.43           C  
ATOM   9994  CG  ARG A 622     -26.090 -79.937  50.888  1.00  1.43           C  
ATOM   9995  CD  ARG A 622     -25.139 -79.208  51.757  1.00  1.43           C  
ATOM   9996  NE  ARG A 622     -24.922 -79.899  53.010  1.00  1.43           N  
ATOM   9997  CZ  ARG A 622     -25.675 -79.726  54.120  1.00  1.43           C  
ATOM   9998  NH1 ARG A 622     -26.695 -78.877  54.126  1.00  1.43           N  
ATOM   9999  NH2 ARG A 622     -25.388 -80.414  55.214  1.00  1.43           N  
ATOM  10000  H   ARG A 622     -25.957 -80.984  47.515  1.00  1.43           H  
ATOM  10001  HA  ARG A 622     -28.193 -80.134  49.284  1.00  1.43           H  
ATOM  10002 1HB  ARG A 622     -25.383 -79.116  49.093  1.00  1.43           H  
ATOM  10003 2HB  ARG A 622     -26.630 -78.219  49.850  1.00  1.43           H  
ATOM  10004 1HG  ARG A 622     -27.034 -80.036  51.425  1.00  1.43           H  
ATOM  10005 2HG  ARG A 622     -25.689 -80.927  50.675  1.00  1.43           H  
ATOM  10006 1HD  ARG A 622     -24.181 -79.110  51.247  1.00  1.43           H  
ATOM  10007 2HD  ARG A 622     -25.532 -78.215  51.977  1.00  1.43           H  
ATOM  10008  HE  ARG A 622     -24.159 -80.557  53.059  1.00  1.43           H  
ATOM  10009 1HH1 ARG A 622     -26.942 -78.325  53.282  1.00  1.43           H  
ATOM  10010 2HH1 ARG A 622     -27.240 -78.756  54.965  1.00  1.43           H  
ATOM  10011 1HH2 ARG A 622     -24.613 -81.064  55.212  1.00  1.43           H  
ATOM  10012 2HH2 ARG A 622     -25.942 -80.295  56.048  1.00  1.43           H  
ATOM  10013  N   MET A 623     -29.087 -78.520  47.699  1.00  1.32           N  
ATOM  10014  CA  MET A 623     -29.726 -77.666  46.700  1.00  1.32           C  
ATOM  10015  C   MET A 623     -30.188 -76.309  47.212  1.00  1.32           C  
ATOM  10016  O   MET A 623     -30.679 -76.174  48.334  1.00  1.32           O  
ATOM  10017  CB  MET A 623     -30.906 -78.414  46.090  1.00  1.32           C  
ATOM  10018  CG  MET A 623     -30.530 -79.460  45.055  1.00  1.32           C  
ATOM  10019  SD  MET A 623     -29.714 -80.856  45.777  1.00  1.32           S  
ATOM  10020  CE  MET A 623     -30.922 -81.448  46.924  1.00  1.32           C  
ATOM  10021  H   MET A 623     -29.631 -78.871  48.492  1.00  1.32           H  
ATOM  10022  HA  MET A 623     -29.000 -77.476  45.910  1.00  1.32           H  
ATOM  10023 1HB  MET A 623     -31.455 -78.924  46.881  1.00  1.32           H  
ATOM  10024 2HB  MET A 623     -31.588 -77.705  45.621  1.00  1.32           H  
ATOM  10025 1HG  MET A 623     -31.404 -79.809  44.521  1.00  1.32           H  
ATOM  10026 2HG  MET A 623     -29.848 -79.013  44.331  1.00  1.32           H  
ATOM  10027 1HE  MET A 623     -30.531 -82.331  47.437  1.00  1.32           H  
ATOM  10028 2HE  MET A 623     -31.137 -80.672  47.659  1.00  1.32           H  
ATOM  10029 3HE  MET A 623     -31.834 -81.708  46.397  1.00  1.32           H  
ATOM  10030  N   GLY A 624     -30.100 -75.319  46.340  1.00  1.27           N  
ATOM  10031  CA  GLY A 624     -30.532 -73.952  46.628  1.00  1.27           C  
ATOM  10032  C   GLY A 624     -30.342 -73.135  45.366  1.00  1.27           C  
ATOM  10033  O   GLY A 624     -29.787 -73.638  44.387  1.00  1.27           O  
ATOM  10034  H   GLY A 624     -29.700 -75.514  45.433  1.00  1.27           H  
ATOM  10035 1HA  GLY A 624     -31.580 -73.937  46.931  1.00  1.27           H  
ATOM  10036 2HA  GLY A 624     -29.947 -73.528  47.446  1.00  1.27           H  
ATOM  10037  N   PHE A 625     -30.766 -71.882  45.378  1.00  1.27           N  
ATOM  10038  CA  PHE A 625     -30.680 -71.089  44.152  1.00  1.27           C  
ATOM  10039  C   PHE A 625     -29.340 -70.418  43.869  1.00  1.27           C  
ATOM  10040  O   PHE A 625     -28.869 -70.423  42.731  1.00  1.27           O  
ATOM  10041  CB  PHE A 625     -31.795 -70.081  44.159  1.00  1.27           C  
ATOM  10042  CG  PHE A 625     -33.105 -70.770  44.018  1.00  1.27           C  
ATOM  10043  CD1 PHE A 625     -33.956 -70.916  45.095  1.00  1.27           C  
ATOM  10044  CD2 PHE A 625     -33.467 -71.323  42.814  1.00  1.27           C  
ATOM  10045  CE1 PHE A 625     -35.145 -71.572  44.963  1.00  1.27           C  
ATOM  10046  CE2 PHE A 625     -34.659 -71.985  42.680  1.00  1.27           C  
ATOM  10047  CZ  PHE A 625     -35.504 -72.105  43.745  1.00  1.27           C  
ATOM  10048  H   PHE A 625     -31.198 -71.501  46.227  1.00  1.27           H  
ATOM  10049  HA  PHE A 625     -30.875 -71.766  43.320  1.00  1.27           H  
ATOM  10050 1HB  PHE A 625     -31.783 -69.531  45.099  1.00  1.27           H  
ATOM  10051 2HB  PHE A 625     -31.670 -69.373  43.343  1.00  1.27           H  
ATOM  10052  HD1 PHE A 625     -33.674 -70.498  46.057  1.00  1.27           H  
ATOM  10053  HD2 PHE A 625     -32.794 -71.228  41.958  1.00  1.27           H  
ATOM  10054  HE1 PHE A 625     -35.801 -71.672  45.826  1.00  1.27           H  
ATOM  10055  HE2 PHE A 625     -34.924 -72.405  41.730  1.00  1.27           H  
ATOM  10056  HZ  PHE A 625     -36.447 -72.622  43.632  1.00  1.27           H  
ATOM  10057  N   MET A 626     -28.731 -69.836  44.888  1.00  1.28           N  
ATOM  10058  CA  MET A 626     -27.454 -69.149  44.764  1.00  1.28           C  
ATOM  10059  C   MET A 626     -26.368 -69.971  45.466  1.00  1.28           C  
ATOM  10060  O   MET A 626     -25.284 -69.473  45.774  1.00  1.28           O  
ATOM  10061  CB  MET A 626     -27.556 -67.743  45.346  1.00  1.28           C  
ATOM  10062  CG  MET A 626     -28.504 -66.795  44.639  1.00  1.28           C  
ATOM  10063  SD  MET A 626     -27.993 -66.403  43.001  1.00  1.28           S  
ATOM  10064  CE  MET A 626     -26.595 -65.365  43.434  1.00  1.28           C  
ATOM  10065  H   MET A 626     -29.145 -69.856  45.815  1.00  1.28           H  
ATOM  10066  HA  MET A 626     -27.193 -69.077  43.712  1.00  1.28           H  
ATOM  10067 1HB  MET A 626     -27.849 -67.783  46.383  1.00  1.28           H  
ATOM  10068 2HB  MET A 626     -26.576 -67.290  45.302  1.00  1.28           H  
ATOM  10069 1HG  MET A 626     -29.498 -67.235  44.592  1.00  1.28           H  
ATOM  10070 2HG  MET A 626     -28.562 -65.874  45.197  1.00  1.28           H  
ATOM  10071 1HE  MET A 626     -26.112 -65.003  42.525  1.00  1.28           H  
ATOM  10072 2HE  MET A 626     -26.940 -64.518  44.022  1.00  1.28           H  
ATOM  10073 3HE  MET A 626     -25.879 -65.941  44.020  1.00  1.28           H  
ATOM  10074  N   TYR A 627     -26.671 -71.246  45.727  1.00  1.28           N  
ATOM  10075  CA  TYR A 627     -25.728 -72.124  46.411  1.00  1.28           C  
ATOM  10076  C   TYR A 627     -24.413 -72.269  45.660  1.00  1.28           C  
ATOM  10077  O   TYR A 627     -23.360 -71.894  46.171  1.00  1.28           O  
ATOM  10078  CB  TYR A 627     -26.380 -73.491  46.693  1.00  1.28           C  
ATOM  10079  CG  TYR A 627     -25.420 -74.550  47.209  1.00  1.28           C  
ATOM  10080  CD1 TYR A 627     -24.832 -74.412  48.445  1.00  1.28           C  
ATOM  10081  CD2 TYR A 627     -25.172 -75.690  46.455  1.00  1.28           C  
ATOM  10082  CE1 TYR A 627     -23.982 -75.382  48.934  1.00  1.28           C  
ATOM  10083  CE2 TYR A 627     -24.322 -76.669  46.940  1.00  1.28           C  
ATOM  10084  CZ  TYR A 627     -23.725 -76.512  48.176  1.00  1.28           C  
ATOM  10085  OH  TYR A 627     -22.868 -77.475  48.662  1.00  1.28           O  
ATOM  10086  H   TYR A 627     -27.575 -71.597  45.445  1.00  1.28           H  
ATOM  10087  HA  TYR A 627     -25.492 -71.671  47.375  1.00  1.28           H  
ATOM  10088 1HB  TYR A 627     -27.170 -73.364  47.438  1.00  1.28           H  
ATOM  10089 2HB  TYR A 627     -26.851 -73.868  45.785  1.00  1.28           H  
ATOM  10090  HD1 TYR A 627     -25.031 -73.525  49.035  1.00  1.28           H  
ATOM  10091  HD2 TYR A 627     -25.648 -75.816  45.481  1.00  1.28           H  
ATOM  10092  HE1 TYR A 627     -23.513 -75.255  49.910  1.00  1.28           H  
ATOM  10093  HE2 TYR A 627     -24.127 -77.563  46.343  1.00  1.28           H  
ATOM  10094  HH  TYR A 627     -22.893 -78.243  48.087  1.00  1.28           H  
ATOM  10095  N   GLY A 628     -24.443 -72.690  44.397  1.00  1.26           N  
ATOM  10096  CA  GLY A 628     -23.189 -72.839  43.646  1.00  1.26           C  
ATOM  10097  C   GLY A 628     -22.692 -71.518  43.047  1.00  1.26           C  
ATOM  10098  O   GLY A 628     -22.373 -71.450  41.859  1.00  1.26           O  
ATOM  10099  H   GLY A 628     -25.321 -72.945  43.970  1.00  1.26           H  
ATOM  10100 1HA  GLY A 628     -22.424 -73.246  44.307  1.00  1.26           H  
ATOM  10101 2HA  GLY A 628     -23.334 -73.566  42.849  1.00  1.26           H  
ATOM  10102  N   LYS A 629     -22.689 -70.469  43.869  1.00  1.22           N  
ATOM  10103  CA  LYS A 629     -22.259 -69.129  43.486  1.00  1.22           C  
ATOM  10104  C   LYS A 629     -21.305 -68.530  44.502  1.00  1.22           C  
ATOM  10105  O   LYS A 629     -20.303 -67.903  44.141  1.00  1.22           O  
ATOM  10106  CB  LYS A 629     -23.451 -68.176  43.358  1.00  1.22           C  
ATOM  10107  CG  LYS A 629     -24.488 -68.567  42.329  1.00  1.22           C  
ATOM  10108  CD  LYS A 629     -23.963 -68.442  40.928  1.00  1.22           C  
ATOM  10109  CE  LYS A 629     -25.004 -68.862  39.927  1.00  1.22           C  
ATOM  10110  NZ  LYS A 629     -24.527 -68.686  38.548  1.00  1.22           N  
ATOM  10111  H   LYS A 629     -22.956 -70.663  44.827  1.00  1.22           H  
ATOM  10112  HA  LYS A 629     -21.744 -69.190  42.528  1.00  1.22           H  
ATOM  10113 1HB  LYS A 629     -23.941 -68.063  44.317  1.00  1.22           H  
ATOM  10114 2HB  LYS A 629     -23.085 -67.192  43.076  1.00  1.22           H  
ATOM  10115 1HG  LYS A 629     -24.815 -69.590  42.505  1.00  1.22           H  
ATOM  10116 2HG  LYS A 629     -25.348 -67.920  42.428  1.00  1.22           H  
ATOM  10117 1HD  LYS A 629     -23.686 -67.403  40.723  1.00  1.22           H  
ATOM  10118 2HD  LYS A 629     -23.078 -69.070  40.806  1.00  1.22           H  
ATOM  10119 1HE  LYS A 629     -25.231 -69.915  40.088  1.00  1.22           H  
ATOM  10120 2HE  LYS A 629     -25.914 -68.276  40.066  1.00  1.22           H  
ATOM  10121 1HZ  LYS A 629     -25.240 -68.992  37.912  1.00  1.22           H  
ATOM  10122 2HZ  LYS A 629     -24.337 -67.677  38.396  1.00  1.22           H  
ATOM  10123 3HZ  LYS A 629     -23.685 -69.220  38.397  1.00  1.22           H  
ATOM  10124  N   ASN A 630     -21.644 -68.688  45.781  1.00  1.16           N  
ATOM  10125  CA  ASN A 630     -20.983 -67.929  46.831  1.00  1.16           C  
ATOM  10126  C   ASN A 630     -19.583 -68.454  47.103  1.00  1.16           C  
ATOM  10127  O   ASN A 630     -19.397 -69.596  47.524  1.00  1.16           O  
ATOM  10128  CB  ASN A 630     -21.823 -67.910  48.094  1.00  1.16           C  
ATOM  10129  CG  ASN A 630     -21.347 -66.873  49.084  1.00  1.16           C  
ATOM  10130  OD1 ASN A 630     -20.341 -66.205  48.852  1.00  1.16           O  
ATOM  10131  ND2 ASN A 630     -22.075 -66.689  50.151  1.00  1.16           N  
ATOM  10132  H   ASN A 630     -22.430 -69.280  46.019  1.00  1.16           H  
ATOM  10133  HA  ASN A 630     -20.858 -66.907  46.483  1.00  1.16           H  
ATOM  10134 1HB  ASN A 630     -22.859 -67.697  47.835  1.00  1.16           H  
ATOM  10135 2HB  ASN A 630     -21.796 -68.892  48.565  1.00  1.16           H  
ATOM  10136 1HD2 ASN A 630     -21.832 -65.948  50.807  1.00  1.16           H  
ATOM  10137 2HD2 ASN A 630     -22.899 -67.236  50.298  1.00  1.16           H  
ATOM  10138  N   PHE A 631     -18.612 -67.587  46.840  1.00  1.11           N  
ATOM  10139  CA  PHE A 631     -17.178 -67.829  46.919  1.00  1.11           C  
ATOM  10140  C   PHE A 631     -16.713 -68.788  45.832  1.00  1.11           C  
ATOM  10141  O   PHE A 631     -15.663 -69.421  45.970  1.00  1.11           O  
ATOM  10142  CB  PHE A 631     -16.773 -68.427  48.277  1.00  1.11           C  
ATOM  10143  CG  PHE A 631     -17.260 -67.680  49.504  1.00  1.11           C  
ATOM  10144  CD1 PHE A 631     -18.288 -68.195  50.284  1.00  1.11           C  
ATOM  10145  CD2 PHE A 631     -16.695 -66.496  49.882  1.00  1.11           C  
ATOM  10146  CE1 PHE A 631     -18.733 -67.521  51.402  1.00  1.11           C  
ATOM  10147  CE2 PHE A 631     -17.134 -65.813  50.995  1.00  1.11           C  
ATOM  10148  CZ  PHE A 631     -18.155 -66.324  51.754  1.00  1.11           C  
ATOM  10149  H   PHE A 631     -18.899 -66.679  46.495  1.00  1.11           H  
ATOM  10150  HA  PHE A 631     -16.663 -66.882  46.780  1.00  1.11           H  
ATOM  10151 1HB  PHE A 631     -17.110 -69.458  48.347  1.00  1.11           H  
ATOM  10152 2HB  PHE A 631     -15.688 -68.454  48.327  1.00  1.11           H  
ATOM  10153  HD1 PHE A 631     -18.749 -69.145  49.998  1.00  1.11           H  
ATOM  10154  HD2 PHE A 631     -15.891 -66.105  49.291  1.00  1.11           H  
ATOM  10155  HE1 PHE A 631     -19.543 -67.932  52.002  1.00  1.11           H  
ATOM  10156  HE2 PHE A 631     -16.674 -64.870  51.277  1.00  1.11           H  
ATOM  10157  HZ  PHE A 631     -18.503 -65.784  52.634  1.00  1.11           H  
ATOM  10158  N   THR A 632     -17.452 -68.856  44.724  1.00  1.07           N  
ATOM  10159  CA  THR A 632     -17.051 -69.724  43.627  1.00  1.07           C  
ATOM  10160  C   THR A 632     -16.562 -68.950  42.413  1.00  1.07           C  
ATOM  10161  O   THR A 632     -16.829 -67.751  42.268  1.00  1.07           O  
ATOM  10162  CB  THR A 632     -18.241 -70.578  43.169  1.00  1.07           C  
ATOM  10163  OG1 THR A 632     -19.223 -69.736  42.586  1.00  1.07           O  
ATOM  10164  CG2 THR A 632     -18.864 -71.292  44.355  1.00  1.07           C  
ATOM  10165  H   THR A 632     -18.330 -68.334  44.653  1.00  1.07           H  
ATOM  10166  HA  THR A 632     -16.246 -70.374  43.966  1.00  1.07           H  
ATOM  10167  HB  THR A 632     -17.911 -71.310  42.432  1.00  1.07           H  
ATOM  10168  HG1 THR A 632     -19.320 -68.923  43.118  1.00  1.07           H  
ATOM  10169 1HG2 THR A 632     -19.712 -71.882  44.015  1.00  1.07           H  
ATOM  10170 2HG2 THR A 632     -18.127 -71.944  44.818  1.00  1.07           H  
ATOM  10171 3HG2 THR A 632     -19.204 -70.563  45.079  1.00  1.07           H  
ATOM  10172  N   LEU A 633     -15.874 -69.667  41.520  1.00  1.06           N  
ATOM  10173  CA  LEU A 633     -15.435 -69.137  40.233  1.00  1.06           C  
ATOM  10174  C   LEU A 633     -16.329 -69.602  39.103  1.00  1.06           C  
ATOM  10175  O   LEU A 633     -16.718 -70.769  39.049  1.00  1.06           O  
ATOM  10176  CB  LEU A 633     -14.001 -69.568  39.900  1.00  1.06           C  
ATOM  10177  CG  LEU A 633     -12.889 -69.025  40.768  1.00  1.06           C  
ATOM  10178  CD1 LEU A 633     -11.576 -69.676  40.401  1.00  1.06           C  
ATOM  10179  CD2 LEU A 633     -12.791 -67.569  40.499  1.00  1.06           C  
ATOM  10180  H   LEU A 633     -15.675 -70.633  41.736  1.00  1.06           H  
ATOM  10181  HA  LEU A 633     -15.477 -68.052  40.276  1.00  1.06           H  
ATOM  10182 1HB  LEU A 633     -13.951 -70.654  39.941  1.00  1.06           H  
ATOM  10183 2HB  LEU A 633     -13.788 -69.260  38.878  1.00  1.06           H  
ATOM  10184  HG  LEU A 633     -13.101 -69.206  41.823  1.00  1.06           H  
ATOM  10185 1HD1 LEU A 633     -10.776 -69.258  41.011  1.00  1.06           H  
ATOM  10186 2HD1 LEU A 633     -11.641 -70.750  40.574  1.00  1.06           H  
ATOM  10187 3HD1 LEU A 633     -11.361 -69.491  39.347  1.00  1.06           H  
ATOM  10188 1HD2 LEU A 633     -11.999 -67.150  41.092  1.00  1.06           H  
ATOM  10189 2HD2 LEU A 633     -12.583 -67.394  39.449  1.00  1.06           H  
ATOM  10190 3HD2 LEU A 633     -13.724 -67.124  40.751  1.00  1.06           H  
ATOM  10191  N   ASP A 634     -16.573 -68.708  38.156  1.00  1.07           N  
ATOM  10192  CA  ASP A 634     -17.363 -69.039  36.971  1.00  1.07           C  
ATOM  10193  C   ASP A 634     -16.550 -69.703  35.865  1.00  1.07           C  
ATOM  10194  O   ASP A 634     -17.107 -70.180  34.876  1.00  1.07           O  
ATOM  10195  CB  ASP A 634     -17.934 -67.780  36.367  1.00  1.07           C  
ATOM  10196  CG  ASP A 634     -18.933 -67.094  37.180  1.00  1.07           C  
ATOM  10197  OD1 ASP A 634     -19.603 -67.684  38.013  1.00  1.07           O  
ATOM  10198  OD2 ASP A 634     -19.059 -65.901  36.994  1.00  1.07           O  
ATOM  10199  H   ASP A 634     -16.232 -67.754  38.301  1.00  1.07           H  
ATOM  10200  HA  ASP A 634     -18.168 -69.711  37.266  1.00  1.07           H  
ATOM  10201 1HB  ASP A 634     -17.114 -67.103  36.201  1.00  1.07           H  
ATOM  10202 2HB  ASP A 634     -18.367 -68.007  35.399  1.00  1.07           H  
ATOM  10203  N   GLY A 635     -15.236 -69.700  36.011  1.00  1.09           N  
ATOM  10204  CA  GLY A 635     -14.346 -70.169  34.961  1.00  1.09           C  
ATOM  10205  C   GLY A 635     -13.814 -68.962  34.208  1.00  1.09           C  
ATOM  10206  O   GLY A 635     -14.066 -67.825  34.607  1.00  1.09           O  
ATOM  10207  H   GLY A 635     -14.846 -69.338  36.868  1.00  1.09           H  
ATOM  10208 1HA  GLY A 635     -13.520 -70.732  35.399  1.00  1.09           H  
ATOM  10209 2HA  GLY A 635     -14.876 -70.827  34.281  1.00  1.09           H  
ATOM  10210  N   ALA A 636     -13.029 -69.196  33.159  1.00  1.13           N  
ATOM  10211  CA  ALA A 636     -12.397 -68.087  32.451  1.00  1.13           C  
ATOM  10212  C   ALA A 636     -13.290 -67.402  31.418  1.00  1.13           C  
ATOM  10213  O   ALA A 636     -14.073 -68.038  30.714  1.00  1.13           O  
ATOM  10214  CB  ALA A 636     -11.134 -68.558  31.761  1.00  1.13           C  
ATOM  10215  H   ALA A 636     -12.859 -70.143  32.860  1.00  1.13           H  
ATOM  10216  HA  ALA A 636     -12.130 -67.351  33.191  1.00  1.13           H  
ATOM  10217 1HB  ALA A 636     -10.650 -67.702  31.286  1.00  1.13           H  
ATOM  10218 2HB  ALA A 636     -10.457 -68.997  32.494  1.00  1.13           H  
ATOM  10219 3HB  ALA A 636     -11.387 -69.299  31.007  1.00  1.13           H  
ATOM  10220  N   TYR A 637     -13.077 -66.105  31.270  1.00  1.17           N  
ATOM  10221  CA  TYR A 637     -13.727 -65.257  30.280  1.00  1.17           C  
ATOM  10222  C   TYR A 637     -12.684 -64.553  29.444  1.00  1.17           C  
ATOM  10223  O   TYR A 637     -11.584 -64.284  29.929  1.00  1.17           O  
ATOM  10224  CB  TYR A 637     -14.526 -64.169  30.961  1.00  1.17           C  
ATOM  10225  CG  TYR A 637     -15.627 -64.601  31.815  1.00  1.17           C  
ATOM  10226  CD1 TYR A 637     -15.345 -64.975  33.110  1.00  1.17           C  
ATOM  10227  CD2 TYR A 637     -16.922 -64.575  31.354  1.00  1.17           C  
ATOM  10228  CE1 TYR A 637     -16.350 -65.330  33.948  1.00  1.17           C  
ATOM  10229  CE2 TYR A 637     -17.930 -64.931  32.187  1.00  1.17           C  
ATOM  10230  CZ  TYR A 637     -17.649 -65.306  33.484  1.00  1.17           C  
ATOM  10231  OH  TYR A 637     -18.673 -65.657  34.286  1.00  1.17           O  
ATOM  10232  H   TYR A 637     -12.447 -65.666  31.930  1.00  1.17           H  
ATOM  10233  HA  TYR A 637     -14.354 -65.859  29.628  1.00  1.17           H  
ATOM  10234 1HB  TYR A 637     -13.838 -63.619  31.582  1.00  1.17           H  
ATOM  10235 2HB  TYR A 637     -14.908 -63.473  30.231  1.00  1.17           H  
ATOM  10236  HD1 TYR A 637     -14.312 -64.982  33.464  1.00  1.17           H  
ATOM  10237  HD2 TYR A 637     -17.142 -64.269  30.341  1.00  1.17           H  
ATOM  10238  HE1 TYR A 637     -16.123 -65.621  34.964  1.00  1.17           H  
ATOM  10239  HE2 TYR A 637     -18.957 -64.912  31.838  1.00  1.17           H  
ATOM  10240  HH  TYR A 637     -18.446 -65.594  35.246  1.00  1.17           H  
ATOM  10241  N   LEU A 638     -13.030 -64.192  28.218  1.00  1.22           N  
ATOM  10242  CA  LEU A 638     -12.126 -63.365  27.437  1.00  1.22           C  
ATOM  10243  C   LEU A 638     -12.862 -62.198  26.826  1.00  1.22           C  
ATOM  10244  O   LEU A 638     -13.778 -62.402  26.018  1.00  1.22           O  
ATOM  10245  CB  LEU A 638     -11.482 -64.177  26.334  1.00  1.22           C  
ATOM  10246  CG  LEU A 638     -10.533 -63.448  25.449  1.00  1.22           C  
ATOM  10247  CD1 LEU A 638      -9.430 -63.008  26.302  1.00  1.22           C  
ATOM  10248  CD2 LEU A 638     -10.048 -64.363  24.339  1.00  1.22           C  
ATOM  10249  H   LEU A 638     -13.921 -64.501  27.829  1.00  1.22           H  
ATOM  10250  HA  LEU A 638     -11.358 -62.971  28.076  1.00  1.22           H  
ATOM  10251 1HB  LEU A 638     -10.961 -65.024  26.772  1.00  1.22           H  
ATOM  10252 2HB  LEU A 638     -12.263 -64.519  25.718  1.00  1.22           H  
ATOM  10253  HG  LEU A 638     -11.009 -62.568  25.009  1.00  1.22           H  
ATOM  10254 1HD1 LEU A 638      -8.689 -62.478  25.736  1.00  1.22           H  
ATOM  10255 2HD1 LEU A 638      -9.832 -62.369  27.060  1.00  1.22           H  
ATOM  10256 3HD1 LEU A 638      -8.987 -63.875  26.750  1.00  1.22           H  
ATOM  10257 1HD2 LEU A 638      -9.335 -63.821  23.713  1.00  1.22           H  
ATOM  10258 2HD2 LEU A 638      -9.564 -65.239  24.771  1.00  1.22           H  
ATOM  10259 3HD2 LEU A 638     -10.897 -64.677  23.728  1.00  1.22           H  
ATOM  10260  N   ILE A 639     -12.450 -60.978  27.181  1.00  1.28           N  
ATOM  10261  CA  ILE A 639     -13.107 -59.791  26.663  1.00  1.28           C  
ATOM  10262  C   ILE A 639     -12.153 -58.942  25.863  1.00  1.28           C  
ATOM  10263  O   ILE A 639     -10.930 -59.046  25.985  1.00  1.28           O  
ATOM  10264  CB  ILE A 639     -13.711 -58.906  27.804  1.00  1.28           C  
ATOM  10265  CG1 ILE A 639     -12.649 -58.534  28.822  1.00  1.28           C  
ATOM  10266  CG2 ILE A 639     -14.881 -59.573  28.496  1.00  1.28           C  
ATOM  10267  CD1 ILE A 639     -11.787 -57.379  28.436  1.00  1.28           C  
ATOM  10268  H   ILE A 639     -11.667 -60.864  27.828  1.00  1.28           H  
ATOM  10269  HA  ILE A 639     -13.902 -60.100  26.003  1.00  1.28           H  
ATOM  10270  HB  ILE A 639     -14.061 -57.972  27.366  1.00  1.28           H  
ATOM  10271 1HG1 ILE A 639     -13.148 -58.268  29.751  1.00  1.28           H  
ATOM  10272 2HG1 ILE A 639     -12.029 -59.397  29.003  1.00  1.28           H  
ATOM  10273 1HG2 ILE A 639     -15.273 -58.909  29.262  1.00  1.28           H  
ATOM  10274 2HG2 ILE A 639     -15.649 -59.764  27.800  1.00  1.28           H  
ATOM  10275 3HG2 ILE A 639     -14.557 -60.504  28.948  1.00  1.28           H  
ATOM  10276 1HD1 ILE A 639     -11.077 -57.195  29.223  1.00  1.28           H  
ATOM  10277 2HD1 ILE A 639     -11.253 -57.616  27.528  1.00  1.28           H  
ATOM  10278 3HD1 ILE A 639     -12.398 -56.496  28.278  1.00  1.28           H  
ATOM  10279  N   LYS A 640     -12.705 -58.044  25.078  1.00  1.36           N  
ATOM  10280  CA  LYS A 640     -11.859 -57.178  24.302  1.00  1.36           C  
ATOM  10281  C   LYS A 640     -11.306 -56.026  25.108  1.00  1.36           C  
ATOM  10282  O   LYS A 640     -12.014 -55.363  25.878  1.00  1.36           O  
ATOM  10283  CB  LYS A 640     -12.600 -56.723  23.072  1.00  1.36           C  
ATOM  10284  CG  LYS A 640     -12.850 -57.861  22.088  1.00  1.36           C  
ATOM  10285  CD  LYS A 640     -13.541 -57.382  20.853  1.00  1.36           C  
ATOM  10286  CE  LYS A 640     -13.658 -58.481  19.811  1.00  1.36           C  
ATOM  10287  NZ  LYS A 640     -14.314 -57.980  18.572  1.00  1.36           N  
ATOM  10288  H   LYS A 640     -13.720 -58.010  24.988  1.00  1.36           H  
ATOM  10289  HA  LYS A 640     -11.013 -57.755  23.957  1.00  1.36           H  
ATOM  10290 1HB  LYS A 640     -13.567 -56.331  23.368  1.00  1.36           H  
ATOM  10291 2HB  LYS A 640     -12.052 -55.929  22.567  1.00  1.36           H  
ATOM  10292 1HG  LYS A 640     -11.907 -58.300  21.796  1.00  1.36           H  
ATOM  10293 2HG  LYS A 640     -13.459 -58.626  22.577  1.00  1.36           H  
ATOM  10294 1HD  LYS A 640     -14.539 -57.036  21.122  1.00  1.36           H  
ATOM  10295 2HD  LYS A 640     -12.988 -56.545  20.416  1.00  1.36           H  
ATOM  10296 1HE  LYS A 640     -12.656 -58.830  19.563  1.00  1.36           H  
ATOM  10297 2HE  LYS A 640     -14.234 -59.314  20.216  1.00  1.36           H  
ATOM  10298 1HZ  LYS A 640     -14.363 -58.702  17.879  1.00  1.36           H  
ATOM  10299 2HZ  LYS A 640     -15.238 -57.654  18.780  1.00  1.36           H  
ATOM  10300 3HZ  LYS A 640     -13.768 -57.193  18.206  1.00  1.36           H  
ATOM  10301  N   SER A 641     -10.021 -55.768  24.895  1.00  1.46           N  
ATOM  10302  CA  SER A 641      -9.343 -54.670  25.554  1.00  1.46           C  
ATOM  10303  C   SER A 641      -9.631 -53.421  24.782  1.00  1.46           C  
ATOM  10304  O   SER A 641      -9.634 -52.298  25.306  1.00  1.46           O  
ATOM  10305  CB  SER A 641      -7.852 -54.908  25.524  1.00  1.46           C  
ATOM  10306  OG  SER A 641      -7.363 -54.830  24.199  1.00  1.46           O  
ATOM  10307  H   SER A 641      -9.513 -56.346  24.235  1.00  1.46           H  
ATOM  10308  HA  SER A 641      -9.730 -54.580  26.562  1.00  1.46           H  
ATOM  10309 1HB  SER A 641      -7.336 -54.187  26.136  1.00  1.46           H  
ATOM  10310 2HB  SER A 641      -7.640 -55.896  25.933  1.00  1.46           H  
ATOM  10311  HG  SER A 641      -6.524 -55.311  24.210  1.00  1.46           H  
ATOM  10312  N   GLY A 642      -9.882 -53.663  23.496  1.00  1.54           N  
ATOM  10313  CA  GLY A 642     -10.217 -52.654  22.515  1.00  1.54           C  
ATOM  10314  C   GLY A 642      -9.021 -51.829  22.114  1.00  1.54           C  
ATOM  10315  O   GLY A 642      -9.180 -50.772  21.507  1.00  1.54           O  
ATOM  10316  H   GLY A 642      -9.789 -54.634  23.194  1.00  1.54           H  
ATOM  10317 1HA  GLY A 642     -10.620 -53.150  21.630  1.00  1.54           H  
ATOM  10318 2HA  GLY A 642     -10.998 -52.017  22.867  1.00  1.54           H  
ATOM  10319  N   GLN A 643      -7.814 -52.350  22.342  1.00  1.60           N  
ATOM  10320  CA  GLN A 643      -6.590 -51.625  21.989  1.00  1.60           C  
ATOM  10321  C   GLN A 643      -6.521 -51.309  20.485  1.00  1.60           C  
ATOM  10322  O   GLN A 643      -5.789 -50.414  20.065  1.00  1.60           O  
ATOM  10323  CB  GLN A 643      -5.356 -52.421  22.438  1.00  1.60           C  
ATOM  10324  CG  GLN A 643      -5.158 -52.457  23.965  1.00  1.60           C  
ATOM  10325  CD  GLN A 643      -3.986 -53.350  24.432  1.00  1.60           C  
ATOM  10326  OE1 GLN A 643      -3.292 -54.004  23.635  1.00  1.60           O  
ATOM  10327  NE2 GLN A 643      -3.770 -53.376  25.737  1.00  1.60           N  
ATOM  10328  H   GLN A 643      -7.736 -53.232  22.856  1.00  1.60           H  
ATOM  10329  HA  GLN A 643      -6.590 -50.677  22.528  1.00  1.60           H  
ATOM  10330 1HB  GLN A 643      -5.443 -53.449  22.083  1.00  1.60           H  
ATOM  10331 2HB  GLN A 643      -4.463 -51.990  21.989  1.00  1.60           H  
ATOM  10332 1HG  GLN A 643      -4.934 -51.442  24.290  1.00  1.60           H  
ATOM  10333 2HG  GLN A 643      -6.068 -52.777  24.452  1.00  1.60           H  
ATOM  10334 1HE2 GLN A 643      -3.021 -53.907  26.124  1.00  1.60           H  
ATOM  10335 2HE2 GLN A 643      -4.389 -52.857  26.356  1.00  1.60           H  
ATOM  10336  N   THR A 644      -7.280 -52.059  19.685  1.00  1.60           N  
ATOM  10337  CA  THR A 644      -7.339 -51.887  18.244  1.00  1.60           C  
ATOM  10338  C   THR A 644      -8.637 -51.196  17.752  1.00  1.60           C  
ATOM  10339  O   THR A 644      -8.760 -50.905  16.560  1.00  1.60           O  
ATOM  10340  CB  THR A 644      -7.206 -53.257  17.567  1.00  1.60           C  
ATOM  10341  OG1 THR A 644      -8.300 -54.093  17.965  1.00  1.60           O  
ATOM  10342  CG2 THR A 644      -5.898 -53.919  17.988  1.00  1.60           C  
ATOM  10343  H   THR A 644      -7.846 -52.776  20.107  1.00  1.60           H  
ATOM  10344  HA  THR A 644      -6.498 -51.267  17.941  1.00  1.60           H  
ATOM  10345  HB  THR A 644      -7.225 -53.131  16.484  1.00  1.60           H  
ATOM  10346  HG1 THR A 644      -9.125 -53.607  17.848  1.00  1.60           H  
ATOM  10347 1HG2 THR A 644      -5.810 -54.892  17.506  1.00  1.60           H  
ATOM  10348 2HG2 THR A 644      -5.061 -53.288  17.689  1.00  1.60           H  
ATOM  10349 3HG2 THR A 644      -5.885 -54.048  19.070  1.00  1.60           H  
ATOM  10350  N   ASN A 645      -9.632 -51.018  18.639  1.00  1.55           N  
ATOM  10351  CA  ASN A 645     -10.935 -50.420  18.290  1.00  1.55           C  
ATOM  10352  C   ASN A 645     -11.733 -50.099  19.552  1.00  1.55           C  
ATOM  10353  O   ASN A 645     -12.270 -50.998  20.206  1.00  1.55           O  
ATOM  10354  CB  ASN A 645     -11.774 -51.295  17.371  1.00  1.55           C  
ATOM  10355  CG  ASN A 645     -13.061 -50.571  16.864  1.00  1.55           C  
ATOM  10356  OD1 ASN A 645     -13.655 -49.689  17.522  1.00  1.55           O  
ATOM  10357  ND2 ASN A 645     -13.492 -50.954  15.681  1.00  1.55           N  
ATOM  10358  H   ASN A 645      -9.448 -51.215  19.617  1.00  1.55           H  
ATOM  10359  HA  ASN A 645     -10.753 -49.474  17.779  1.00  1.55           H  
ATOM  10360 1HB  ASN A 645     -11.191 -51.612  16.508  1.00  1.55           H  
ATOM  10361 2HB  ASN A 645     -12.075 -52.197  17.908  1.00  1.55           H  
ATOM  10362 1HD2 ASN A 645     -14.314 -50.540  15.287  1.00  1.55           H  
ATOM  10363 2HD2 ASN A 645     -13.001 -51.666  15.176  1.00  1.55           H  
ATOM  10364  N   TYR A 646     -11.827 -48.829  19.898  1.00  1.46           N  
ATOM  10365  CA  TYR A 646     -12.482 -48.440  21.141  1.00  1.46           C  
ATOM  10366  C   TYR A 646     -13.944 -48.856  21.277  1.00  1.46           C  
ATOM  10367  O   TYR A 646     -14.421 -49.095  22.385  1.00  1.46           O  
ATOM  10368  CB  TYR A 646     -12.323 -46.930  21.365  1.00  1.46           C  
ATOM  10369  CG  TYR A 646     -13.124 -46.029  20.462  1.00  1.46           C  
ATOM  10370  CD1 TYR A 646     -14.353 -45.530  20.862  1.00  1.46           C  
ATOM  10371  CD2 TYR A 646     -12.618 -45.700  19.214  1.00  1.46           C  
ATOM  10372  CE1 TYR A 646     -15.049 -44.693  20.015  1.00  1.46           C  
ATOM  10373  CE2 TYR A 646     -13.328 -44.874  18.375  1.00  1.46           C  
ATOM  10374  CZ  TYR A 646     -14.538 -44.370  18.775  1.00  1.46           C  
ATOM  10375  OH  TYR A 646     -15.245 -43.537  17.936  1.00  1.46           O  
ATOM  10376  H   TYR A 646     -11.403 -48.126  19.309  1.00  1.46           H  
ATOM  10377  HA  TYR A 646     -11.952 -48.946  21.929  1.00  1.46           H  
ATOM  10378 1HB  TYR A 646     -12.605 -46.695  22.391  1.00  1.46           H  
ATOM  10379 2HB  TYR A 646     -11.275 -46.664  21.253  1.00  1.46           H  
ATOM  10380  HD1 TYR A 646     -14.759 -45.786  21.841  1.00  1.46           H  
ATOM  10381  HD2 TYR A 646     -11.652 -46.097  18.896  1.00  1.46           H  
ATOM  10382  HE1 TYR A 646     -15.993 -44.290  20.310  1.00  1.46           H  
ATOM  10383  HE2 TYR A 646     -12.926 -44.616  17.394  1.00  1.46           H  
ATOM  10384  HH  TYR A 646     -16.082 -43.305  18.344  1.00  1.46           H  
ATOM  10385  N   LEU A 647     -14.642 -49.056  20.168  1.00  1.34           N  
ATOM  10386  CA  LEU A 647     -16.065 -49.366  20.222  1.00  1.34           C  
ATOM  10387  C   LEU A 647     -16.334 -50.815  20.596  1.00  1.34           C  
ATOM  10388  O   LEU A 647     -17.492 -51.214  20.792  1.00  1.34           O  
ATOM  10389  CB  LEU A 647     -16.695 -49.081  18.863  1.00  1.34           C  
ATOM  10390  CG  LEU A 647     -16.682 -47.620  18.436  1.00  1.34           C  
ATOM  10391  CD1 LEU A 647     -17.159 -47.499  17.016  1.00  1.34           C  
ATOM  10392  CD2 LEU A 647     -17.584 -46.827  19.355  1.00  1.34           C  
ATOM  10393  H   LEU A 647     -14.187 -48.980  19.259  1.00  1.34           H  
ATOM  10394  HA  LEU A 647     -16.525 -48.721  20.970  1.00  1.34           H  
ATOM  10395 1HB  LEU A 647     -16.165 -49.656  18.108  1.00  1.34           H  
ATOM  10396 2HB  LEU A 647     -17.729 -49.417  18.885  1.00  1.34           H  
ATOM  10397  HG  LEU A 647     -15.664 -47.237  18.488  1.00  1.34           H  
ATOM  10398 1HD1 LEU A 647     -17.140 -46.450  16.717  1.00  1.34           H  
ATOM  10399 2HD1 LEU A 647     -16.500 -48.075  16.367  1.00  1.34           H  
ATOM  10400 3HD1 LEU A 647     -18.175 -47.882  16.939  1.00  1.34           H  
ATOM  10401 1HD2 LEU A 647     -17.575 -45.785  19.046  1.00  1.34           H  
ATOM  10402 2HD2 LEU A 647     -18.604 -47.209  19.296  1.00  1.34           H  
ATOM  10403 3HD2 LEU A 647     -17.227 -46.911  20.381  1.00  1.34           H  
ATOM  10404  N   GLU A 648     -15.271 -51.611  20.670  1.00  1.23           N  
ATOM  10405  CA  GLU A 648     -15.428 -52.999  21.018  1.00  1.23           C  
ATOM  10406  C   GLU A 648     -15.028 -53.298  22.470  1.00  1.23           C  
ATOM  10407  O   GLU A 648     -15.067 -54.455  22.900  1.00  1.23           O  
ATOM  10408  CB  GLU A 648     -14.651 -53.869  20.036  1.00  1.23           C  
ATOM  10409  CG  GLU A 648     -15.136 -53.743  18.587  1.00  1.23           C  
ATOM  10410  CD  GLU A 648     -14.418 -54.678  17.605  1.00  1.23           C  
ATOM  10411  OE1 GLU A 648     -13.530 -55.400  18.024  1.00  1.23           O  
ATOM  10412  OE2 GLU A 648     -14.774 -54.684  16.453  1.00  1.23           O  
ATOM  10413  H   GLU A 648     -14.332 -51.251  20.494  1.00  1.23           H  
ATOM  10414  HA  GLU A 648     -16.468 -53.243  20.903  1.00  1.23           H  
ATOM  10415 1HB  GLU A 648     -13.588 -53.630  20.083  1.00  1.23           H  
ATOM  10416 2HB  GLU A 648     -14.774 -54.894  20.315  1.00  1.23           H  
ATOM  10417 1HG  GLU A 648     -16.204 -53.947  18.568  1.00  1.23           H  
ATOM  10418 2HG  GLU A 648     -14.985 -52.707  18.264  1.00  1.23           H  
ATOM  10419  N   ARG A 649     -14.630 -52.273  23.227  1.00  1.13           N  
ATOM  10420  CA  ARG A 649     -14.124 -52.529  24.578  1.00  1.13           C  
ATOM  10421  C   ARG A 649     -15.128 -53.166  25.514  1.00  1.13           C  
ATOM  10422  O   ARG A 649     -16.272 -52.731  25.619  1.00  1.13           O  
ATOM  10423  CB  ARG A 649     -13.658 -51.240  25.207  1.00  1.13           C  
ATOM  10424  CG  ARG A 649     -12.484 -50.722  24.584  1.00  1.13           C  
ATOM  10425  CD  ARG A 649     -12.018 -49.448  25.058  1.00  1.13           C  
ATOM  10426  NE  ARG A 649     -10.899 -49.012  24.244  1.00  1.13           N  
ATOM  10427  CZ  ARG A 649     -10.449 -47.763  24.185  1.00  1.13           C  
ATOM  10428  NH1 ARG A 649     -11.028 -46.874  24.919  1.00  1.13           N  
ATOM  10429  NH2 ARG A 649      -9.444 -47.459  23.382  1.00  1.13           N  
ATOM  10430  H   ARG A 649     -14.637 -51.316  22.862  1.00  1.13           H  
ATOM  10431  HA  ARG A 649     -13.267 -53.199  24.490  1.00  1.13           H  
ATOM  10432 1HB  ARG A 649     -14.418 -50.517  25.095  1.00  1.13           H  
ATOM  10433 2HB  ARG A 649     -13.456 -51.381  26.266  1.00  1.13           H  
ATOM  10434 1HG  ARG A 649     -11.723 -51.414  24.803  1.00  1.13           H  
ATOM  10435 2HG  ARG A 649     -12.650 -50.660  23.513  1.00  1.13           H  
ATOM  10436 1HD  ARG A 649     -12.799 -48.721  24.977  1.00  1.13           H  
ATOM  10437 2HD  ARG A 649     -11.687 -49.527  26.088  1.00  1.13           H  
ATOM  10438  HE  ARG A 649     -10.439 -49.707  23.664  1.00  1.13           H  
ATOM  10439 1HH1 ARG A 649     -11.793 -47.177  25.502  1.00  1.13           H  
ATOM  10440 2HH1 ARG A 649     -10.705 -45.899  24.929  1.00  1.13           H  
ATOM  10441 1HH2 ARG A 649      -9.015 -48.186  22.814  1.00  1.13           H  
ATOM  10442 2HH2 ARG A 649      -9.100 -46.516  23.321  1.00  1.13           H  
ATOM  10443  N   GLY A 650     -14.677 -54.202  26.215  1.00  1.06           N  
ATOM  10444  CA  GLY A 650     -15.479 -54.898  27.208  1.00  1.06           C  
ATOM  10445  C   GLY A 650     -16.343 -56.006  26.616  1.00  1.06           C  
ATOM  10446  O   GLY A 650     -16.949 -56.785  27.355  1.00  1.06           O  
ATOM  10447  H   GLY A 650     -13.725 -54.538  26.060  1.00  1.06           H  
ATOM  10448 1HA  GLY A 650     -14.811 -55.325  27.956  1.00  1.06           H  
ATOM  10449 2HA  GLY A 650     -16.113 -54.177  27.722  1.00  1.06           H  
ATOM  10450  N   ARG A 651     -16.400 -56.100  25.286  1.00  1.02           N  
ATOM  10451  CA  ARG A 651     -17.242 -57.117  24.668  1.00  1.02           C  
ATOM  10452  C   ARG A 651     -16.633 -58.492  24.909  1.00  1.02           C  
ATOM  10453  O   ARG A 651     -15.420 -58.674  24.802  1.00  1.02           O  
ATOM  10454  CB  ARG A 651     -17.432 -56.823  23.187  1.00  1.02           C  
ATOM  10455  CG  ARG A 651     -18.234 -55.514  22.905  1.00  1.02           C  
ATOM  10456  CD  ARG A 651     -18.431 -55.262  21.435  1.00  1.02           C  
ATOM  10457  NE  ARG A 651     -19.055 -53.933  21.151  1.00  1.02           N  
ATOM  10458  CZ  ARG A 651     -20.377 -53.690  21.047  1.00  1.02           C  
ATOM  10459  NH1 ARG A 651     -21.255 -54.659  21.187  1.00  1.02           N  
ATOM  10460  NH2 ARG A 651     -20.787 -52.459  20.795  1.00  1.02           N  
ATOM  10461  H   ARG A 651     -15.883 -55.452  24.687  1.00  1.02           H  
ATOM  10462  HA  ARG A 651     -18.224 -57.087  25.130  1.00  1.02           H  
ATOM  10463 1HB  ARG A 651     -16.459 -56.723  22.710  1.00  1.02           H  
ATOM  10464 2HB  ARG A 651     -17.955 -57.655  22.709  1.00  1.02           H  
ATOM  10465 1HG  ARG A 651     -19.212 -55.578  23.380  1.00  1.02           H  
ATOM  10466 2HG  ARG A 651     -17.684 -54.669  23.321  1.00  1.02           H  
ATOM  10467 1HD  ARG A 651     -17.470 -55.312  20.928  1.00  1.02           H  
ATOM  10468 2HD  ARG A 651     -19.085 -56.032  21.028  1.00  1.02           H  
ATOM  10469  HE  ARG A 651     -18.427 -53.113  21.035  1.00  1.02           H  
ATOM  10470 1HH1 ARG A 651     -20.940 -55.598  21.375  1.00  1.02           H  
ATOM  10471 2HH1 ARG A 651     -22.243 -54.457  21.099  1.00  1.02           H  
ATOM  10472 1HH2 ARG A 651     -20.097 -51.717  20.686  1.00  1.02           H  
ATOM  10473 2HH2 ARG A 651     -21.773 -52.255  20.709  1.00  1.02           H  
ATOM  10474  N   LEU A 652     -17.468 -59.461  25.257  1.00  1.00           N  
ATOM  10475  CA  LEU A 652     -17.018 -60.811  25.557  1.00  1.00           C  
ATOM  10476  C   LEU A 652     -16.908 -61.639  24.299  1.00  1.00           C  
ATOM  10477  O   LEU A 652     -17.873 -61.791  23.554  1.00  1.00           O  
ATOM  10478  CB  LEU A 652     -18.004 -61.462  26.556  1.00  1.00           C  
ATOM  10479  CG  LEU A 652     -17.651 -62.859  27.098  1.00  1.00           C  
ATOM  10480  CD1 LEU A 652     -16.438 -62.772  27.928  1.00  1.00           C  
ATOM  10481  CD2 LEU A 652     -18.773 -63.386  27.936  1.00  1.00           C  
ATOM  10482  H   LEU A 652     -18.452 -59.262  25.337  1.00  1.00           H  
ATOM  10483  HA  LEU A 652     -16.034 -60.778  25.991  1.00  1.00           H  
ATOM  10484 1HB  LEU A 652     -18.118 -60.793  27.408  1.00  1.00           H  
ATOM  10485 2HB  LEU A 652     -18.978 -61.541  26.065  1.00  1.00           H  
ATOM  10486  HG  LEU A 652     -17.449 -63.525  26.263  1.00  1.00           H  
ATOM  10487 1HD1 LEU A 652     -16.181 -63.755  28.291  1.00  1.00           H  
ATOM  10488 2HD1 LEU A 652     -15.655 -62.393  27.346  1.00  1.00           H  
ATOM  10489 3HD1 LEU A 652     -16.615 -62.107  28.771  1.00  1.00           H  
ATOM  10490 1HD2 LEU A 652     -18.518 -64.375  28.313  1.00  1.00           H  
ATOM  10491 2HD2 LEU A 652     -18.946 -62.711  28.773  1.00  1.00           H  
ATOM  10492 3HD2 LEU A 652     -19.661 -63.446  27.341  1.00  1.00           H  
ATOM  10493  N   GLU A 653     -15.704 -62.132  24.044  1.00  1.00           N  
ATOM  10494  CA  GLU A 653     -15.443 -62.968  22.889  1.00  1.00           C  
ATOM  10495  C   GLU A 653     -15.850 -64.388  23.221  1.00  1.00           C  
ATOM  10496  O   GLU A 653     -16.484 -65.084  22.428  1.00  1.00           O  
ATOM  10497  CB  GLU A 653     -13.958 -62.922  22.489  1.00  1.00           C  
ATOM  10498  CG  GLU A 653     -13.636 -63.769  21.249  1.00  1.00           C  
ATOM  10499  CD  GLU A 653     -12.215 -63.641  20.757  1.00  1.00           C  
ATOM  10500  OE1 GLU A 653     -11.470 -62.892  21.327  1.00  1.00           O  
ATOM  10501  OE2 GLU A 653     -11.880 -64.301  19.801  1.00  1.00           O  
ATOM  10502  H   GLU A 653     -14.955 -61.955  24.707  1.00  1.00           H  
ATOM  10503  HA  GLU A 653     -16.049 -62.619  22.053  1.00  1.00           H  
ATOM  10504 1HB  GLU A 653     -13.659 -61.891  22.296  1.00  1.00           H  
ATOM  10505 2HB  GLU A 653     -13.346 -63.291  23.317  1.00  1.00           H  
ATOM  10506 1HG  GLU A 653     -13.822 -64.815  21.497  1.00  1.00           H  
ATOM  10507 2HG  GLU A 653     -14.318 -63.488  20.450  1.00  1.00           H  
ATOM  10508  N   LEU A 654     -15.456 -64.822  24.410  1.00  1.00           N  
ATOM  10509  CA  LEU A 654     -15.754 -66.183  24.812  1.00  1.00           C  
ATOM  10510  C   LEU A 654     -15.803 -66.436  26.312  1.00  1.00           C  
ATOM  10511  O   LEU A 654     -15.223 -65.704  27.117  1.00  1.00           O  
ATOM  10512  CB  LEU A 654     -14.742 -67.126  24.150  1.00  1.00           C  
ATOM  10513  CG  LEU A 654     -13.309 -66.823  24.376  1.00  1.00           C  
ATOM  10514  CD1 LEU A 654     -12.919 -67.266  25.767  1.00  1.00           C  
ATOM  10515  CD2 LEU A 654     -12.492 -67.531  23.318  1.00  1.00           C  
ATOM  10516  H   LEU A 654     -14.935 -64.186  25.015  1.00  1.00           H  
ATOM  10517  HA  LEU A 654     -16.740 -66.423  24.419  1.00  1.00           H  
ATOM  10518 1HB  LEU A 654     -14.914 -68.133  24.516  1.00  1.00           H  
ATOM  10519 2HB  LEU A 654     -14.899 -67.117  23.072  1.00  1.00           H  
ATOM  10520  HG  LEU A 654     -13.146 -65.767  24.272  1.00  1.00           H  
ATOM  10521 1HD1 LEU A 654     -11.870 -67.060  25.941  1.00  1.00           H  
ATOM  10522 2HD1 LEU A 654     -13.519 -66.735  26.504  1.00  1.00           H  
ATOM  10523 3HD1 LEU A 654     -13.096 -68.301  25.854  1.00  1.00           H  
ATOM  10524 1HD2 LEU A 654     -11.436 -67.308  23.462  1.00  1.00           H  
ATOM  10525 2HD2 LEU A 654     -12.649 -68.606  23.388  1.00  1.00           H  
ATOM  10526 3HD2 LEU A 654     -12.802 -67.182  22.329  1.00  1.00           H  
ATOM  10527  N   TYR A 655     -16.407 -67.569  26.658  1.00  1.01           N  
ATOM  10528  CA  TYR A 655     -16.492 -68.077  28.023  1.00  1.01           C  
ATOM  10529  C   TYR A 655     -16.046 -69.545  28.026  1.00  1.01           C  
ATOM  10530  O   TYR A 655     -16.510 -70.363  27.230  1.00  1.01           O  
ATOM  10531  CB  TYR A 655     -17.918 -67.879  28.544  1.00  1.01           C  
ATOM  10532  CG  TYR A 655     -18.243 -68.365  29.920  1.00  1.01           C  
ATOM  10533  CD1 TYR A 655     -17.439 -68.101  31.012  1.00  1.01           C  
ATOM  10534  CD2 TYR A 655     -19.416 -69.071  30.079  1.00  1.01           C  
ATOM  10535  CE1 TYR A 655     -17.817 -68.553  32.260  1.00  1.01           C  
ATOM  10536  CE2 TYR A 655     -19.799 -69.514  31.310  1.00  1.01           C  
ATOM  10537  CZ  TYR A 655     -19.016 -69.265  32.399  1.00  1.01           C  
ATOM  10538  OH  TYR A 655     -19.423 -69.727  33.629  1.00  1.01           O  
ATOM  10539  H   TYR A 655     -16.871 -68.097  25.935  1.00  1.01           H  
ATOM  10540  HA  TYR A 655     -15.806 -67.521  28.659  1.00  1.01           H  
ATOM  10541 1HB  TYR A 655     -18.171 -66.820  28.496  1.00  1.01           H  
ATOM  10542 2HB  TYR A 655     -18.587 -68.398  27.888  1.00  1.01           H  
ATOM  10543  HD1 TYR A 655     -16.515 -67.540  30.893  1.00  1.01           H  
ATOM  10544  HD2 TYR A 655     -20.046 -69.273  29.211  1.00  1.01           H  
ATOM  10545  HE1 TYR A 655     -17.185 -68.349  33.126  1.00  1.01           H  
ATOM  10546  HE2 TYR A 655     -20.731 -70.068  31.423  1.00  1.01           H  
ATOM  10547  HH  TYR A 655     -18.646 -69.805  34.214  1.00  1.01           H  
ATOM  10548  N   LYS A 656     -15.035 -69.830  28.838  1.00  1.03           N  
ATOM  10549  CA  LYS A 656     -14.384 -71.133  28.990  1.00  1.03           C  
ATOM  10550  C   LYS A 656     -13.805 -71.677  27.684  1.00  1.03           C  
ATOM  10551  O   LYS A 656     -13.682 -72.888  27.507  1.00  1.03           O  
ATOM  10552  CB  LYS A 656     -15.340 -72.159  29.603  1.00  1.03           C  
ATOM  10553  CG  LYS A 656     -15.839 -71.821  31.001  1.00  1.03           C  
ATOM  10554  CD  LYS A 656     -16.667 -72.970  31.576  1.00  1.03           C  
ATOM  10555  CE  LYS A 656     -17.164 -72.648  32.972  1.00  1.03           C  
ATOM  10556  NZ  LYS A 656     -17.985 -73.738  33.549  1.00  1.03           N  
ATOM  10557  H   LYS A 656     -14.708 -69.094  29.450  1.00  1.03           H  
ATOM  10558  HA  LYS A 656     -13.551 -71.003  29.683  1.00  1.03           H  
ATOM  10559 1HB  LYS A 656     -16.210 -72.279  28.958  1.00  1.03           H  
ATOM  10560 2HB  LYS A 656     -14.843 -73.127  29.654  1.00  1.03           H  
ATOM  10561 1HG  LYS A 656     -14.995 -71.614  31.656  1.00  1.03           H  
ATOM  10562 2HG  LYS A 656     -16.462 -70.933  30.956  1.00  1.03           H  
ATOM  10563 1HD  LYS A 656     -17.527 -73.149  30.930  1.00  1.03           H  
ATOM  10564 2HD  LYS A 656     -16.064 -73.877  31.611  1.00  1.03           H  
ATOM  10565 1HE  LYS A 656     -16.314 -72.480  33.617  1.00  1.03           H  
ATOM  10566 2HE  LYS A 656     -17.759 -71.751  32.931  1.00  1.03           H  
ATOM  10567 1HZ  LYS A 656     -18.284 -73.462  34.474  1.00  1.03           H  
ATOM  10568 2HZ  LYS A 656     -18.791 -73.897  32.968  1.00  1.03           H  
ATOM  10569 3HZ  LYS A 656     -17.436 -74.581  33.609  1.00  1.03           H  
ATOM  10570  N   GLY A 657     -13.440 -70.777  26.775  1.00  1.05           N  
ATOM  10571  CA  GLY A 657     -12.832 -71.126  25.493  1.00  1.05           C  
ATOM  10572  C   GLY A 657     -13.843 -71.574  24.431  1.00  1.05           C  
ATOM  10573  O   GLY A 657     -13.458 -71.932  23.320  1.00  1.05           O  
ATOM  10574  H   GLY A 657     -13.588 -69.805  26.999  1.00  1.05           H  
ATOM  10575 1HA  GLY A 657     -12.259 -70.282  25.116  1.00  1.05           H  
ATOM  10576 2HA  GLY A 657     -12.117 -71.930  25.655  1.00  1.05           H  
ATOM  10577  N   LYS A 658     -15.135 -71.554  24.763  1.00  1.08           N  
ATOM  10578  CA  LYS A 658     -16.157 -72.067  23.858  1.00  1.08           C  
ATOM  10579  C   LYS A 658     -16.662 -71.141  22.739  1.00  1.08           C  
ATOM  10580  O   LYS A 658     -17.101 -71.631  21.700  1.00  1.08           O  
ATOM  10581  CB  LYS A 658     -17.340 -72.511  24.714  1.00  1.08           C  
ATOM  10582  CG  LYS A 658     -17.026 -73.720  25.607  1.00  1.08           C  
ATOM  10583  CD  LYS A 658     -18.209 -74.108  26.481  1.00  1.08           C  
ATOM  10584  CE  LYS A 658     -17.873 -75.314  27.354  1.00  1.08           C  
ATOM  10585  NZ  LYS A 658     -18.997 -75.674  28.281  1.00  1.08           N  
ATOM  10586  H   LYS A 658     -15.427 -71.227  25.683  1.00  1.08           H  
ATOM  10587  HA  LYS A 658     -15.743 -72.950  23.376  1.00  1.08           H  
ATOM  10588 1HB  LYS A 658     -17.664 -71.688  25.353  1.00  1.08           H  
ATOM  10589 2HB  LYS A 658     -18.178 -72.777  24.070  1.00  1.08           H  
ATOM  10590 1HG  LYS A 658     -16.739 -74.567  24.988  1.00  1.08           H  
ATOM  10591 2HG  LYS A 658     -16.182 -73.464  26.258  1.00  1.08           H  
ATOM  10592 1HD  LYS A 658     -18.466 -73.264  27.126  1.00  1.08           H  
ATOM  10593 2HD  LYS A 658     -19.073 -74.339  25.854  1.00  1.08           H  
ATOM  10594 1HE  LYS A 658     -17.664 -76.166  26.709  1.00  1.08           H  
ATOM  10595 2HE  LYS A 658     -16.983 -75.089  27.944  1.00  1.08           H  
ATOM  10596 1HZ  LYS A 658     -18.735 -76.477  28.833  1.00  1.08           H  
ATOM  10597 2HZ  LYS A 658     -19.193 -74.897  28.888  1.00  1.08           H  
ATOM  10598 3HZ  LYS A 658     -19.846 -75.892  27.740  1.00  1.08           H  
ATOM  10599  N   SER A 659     -16.708 -69.819  22.983  1.00  1.13           N  
ATOM  10600  CA  SER A 659     -17.274 -68.793  22.050  1.00  1.13           C  
ATOM  10601  C   SER A 659     -18.815 -68.853  21.958  1.00  1.13           C  
ATOM  10602  O   SER A 659     -19.460 -67.992  21.342  1.00  1.13           O  
ATOM  10603  CB  SER A 659     -16.674 -68.886  20.651  1.00  1.13           C  
ATOM  10604  OG  SER A 659     -17.335 -69.826  19.854  1.00  1.13           O  
ATOM  10605  H   SER A 659     -16.317 -69.505  23.854  1.00  1.13           H  
ATOM  10606  HA  SER A 659     -17.026 -67.805  22.437  1.00  1.13           H  
ATOM  10607 1HB  SER A 659     -16.718 -67.906  20.173  1.00  1.13           H  
ATOM  10608 2HB  SER A 659     -15.620 -69.156  20.731  1.00  1.13           H  
ATOM  10609  HG  SER A 659     -17.360 -70.634  20.383  1.00  1.13           H  
ATOM  10610  N   SER A 660     -19.374 -69.882  22.579  1.00  1.19           N  
ATOM  10611  CA  SER A 660     -20.775 -70.215  22.585  1.00  1.19           C  
ATOM  10612  C   SER A 660     -21.129 -70.917  23.895  1.00  1.19           C  
ATOM  10613  O   SER A 660     -20.250 -71.341  24.642  1.00  1.19           O  
ATOM  10614  CB  SER A 660     -21.089 -71.112  21.397  1.00  1.19           C  
ATOM  10615  OG  SER A 660     -20.422 -72.354  21.497  1.00  1.19           O  
ATOM  10616  H   SER A 660     -18.761 -70.510  23.063  1.00  1.19           H  
ATOM  10617  HA  SER A 660     -21.348 -69.301  22.495  1.00  1.19           H  
ATOM  10618 1HB  SER A 660     -22.158 -71.285  21.353  1.00  1.19           H  
ATOM  10619 2HB  SER A 660     -20.802 -70.608  20.477  1.00  1.19           H  
ATOM  10620  HG  SER A 660     -19.489 -72.180  21.305  1.00  1.19           H  
ATOM  10621  N   VAL A 661     -22.412 -71.032  24.176  1.00  1.28           N  
ATOM  10622  CA  VAL A 661     -22.897 -71.743  25.345  1.00  1.28           C  
ATOM  10623  C   VAL A 661     -23.513 -73.059  24.893  1.00  1.28           C  
ATOM  10624  O   VAL A 661     -24.544 -73.063  24.246  1.00  1.28           O  
ATOM  10625  CB  VAL A 661     -23.974 -70.886  26.052  1.00  1.28           C  
ATOM  10626  CG1 VAL A 661     -24.507 -71.611  27.252  1.00  1.28           C  
ATOM  10627  CG2 VAL A 661     -23.383 -69.525  26.421  1.00  1.28           C  
ATOM  10628  H   VAL A 661     -23.069 -70.616  23.532  1.00  1.28           H  
ATOM  10629  HA  VAL A 661     -22.067 -71.938  26.024  1.00  1.28           H  
ATOM  10630  HB  VAL A 661     -24.815 -70.738  25.368  1.00  1.28           H  
ATOM  10631 1HG1 VAL A 661     -25.288 -71.016  27.732  1.00  1.28           H  
ATOM  10632 2HG1 VAL A 661     -24.919 -72.542  26.916  1.00  1.28           H  
ATOM  10633 3HG1 VAL A 661     -23.704 -71.796  27.962  1.00  1.28           H  
ATOM  10634 1HG2 VAL A 661     -24.151 -68.919  26.902  1.00  1.28           H  
ATOM  10635 2HG2 VAL A 661     -22.544 -69.662  27.103  1.00  1.28           H  
ATOM  10636 3HG2 VAL A 661     -23.038 -69.023  25.516  1.00  1.28           H  
ATOM  10637  N   ASN A 662     -22.953 -74.202  25.261  1.00  1.40           N  
ATOM  10638  CA  ASN A 662     -23.495 -75.462  24.722  1.00  1.40           C  
ATOM  10639  C   ASN A 662     -24.714 -75.980  25.482  1.00  1.40           C  
ATOM  10640  O   ASN A 662     -24.690 -77.056  26.078  1.00  1.40           O  
ATOM  10641  CB  ASN A 662     -22.418 -76.532  24.621  1.00  1.40           C  
ATOM  10642  CG  ASN A 662     -21.724 -76.866  25.929  1.00  1.40           C  
ATOM  10643  OD1 ASN A 662     -21.405 -75.982  26.743  1.00  1.40           O  
ATOM  10644  ND2 ASN A 662     -21.479 -78.141  26.139  1.00  1.40           N  
ATOM  10645  H   ASN A 662     -22.127 -74.195  25.839  1.00  1.40           H  
ATOM  10646  HA  ASN A 662     -23.835 -75.265  23.704  1.00  1.40           H  
ATOM  10647 1HB  ASN A 662     -22.861 -77.446  24.221  1.00  1.40           H  
ATOM  10648 2HB  ASN A 662     -21.661 -76.205  23.908  1.00  1.40           H  
ATOM  10649 1HD2 ASN A 662     -21.027 -78.438  26.978  1.00  1.40           H  
ATOM  10650 2HD2 ASN A 662     -21.751 -78.820  25.456  1.00  1.40           H  
ATOM  10651  N   VAL A 663     -25.764 -75.170  25.475  1.00  1.52           N  
ATOM  10652  CA  VAL A 663     -27.009 -75.455  26.160  1.00  1.52           C  
ATOM  10653  C   VAL A 663     -28.276 -75.415  25.296  1.00  1.52           C  
ATOM  10654  O   VAL A 663     -29.134 -76.287  25.414  1.00  1.52           O  
ATOM  10655  CB  VAL A 663     -27.202 -74.491  27.346  1.00  1.52           C  
ATOM  10656  CG1 VAL A 663     -28.518 -74.746  27.971  1.00  1.52           C  
ATOM  10657  CG2 VAL A 663     -26.116 -74.709  28.389  1.00  1.52           C  
ATOM  10658  H   VAL A 663     -25.663 -74.312  24.943  1.00  1.52           H  
ATOM  10659  HA  VAL A 663     -26.929 -76.460  26.574  1.00  1.52           H  
ATOM  10660  HB  VAL A 663     -27.186 -73.464  26.984  1.00  1.52           H  
ATOM  10661 1HG1 VAL A 663     -28.671 -74.073  28.803  1.00  1.52           H  
ATOM  10662 2HG1 VAL A 663     -29.295 -74.604  27.244  1.00  1.52           H  
ATOM  10663 3HG1 VAL A 663     -28.530 -75.762  28.313  1.00  1.52           H  
ATOM  10664 1HG2 VAL A 663     -26.278 -74.024  29.222  1.00  1.52           H  
ATOM  10665 2HG2 VAL A 663     -26.168 -75.741  28.749  1.00  1.52           H  
ATOM  10666 3HG2 VAL A 663     -25.138 -74.532  27.965  1.00  1.52           H  
ATOM  10667  N   TRP A 664     -28.449 -74.369  24.490  1.00  1.63           N  
ATOM  10668  CA  TRP A 664     -29.752 -74.111  23.895  1.00  1.63           C  
ATOM  10669  C   TRP A 664     -30.012 -74.773  22.545  1.00  1.63           C  
ATOM  10670  O   TRP A 664     -29.094 -75.131  21.804  1.00  1.63           O  
ATOM  10671  CB  TRP A 664     -29.947 -72.617  23.784  1.00  1.63           C  
ATOM  10672  CG  TRP A 664     -29.716 -71.996  25.076  1.00  1.63           C  
ATOM  10673  CD1 TRP A 664     -28.679 -71.190  25.417  1.00  1.63           C  
ATOM  10674  CD2 TRP A 664     -30.437 -72.218  26.264  1.00  1.63           C  
ATOM  10675  NE1 TRP A 664     -28.748 -70.871  26.717  1.00  1.63           N  
ATOM  10676  CE2 TRP A 664     -29.799 -71.482  27.261  1.00  1.63           C  
ATOM  10677  CE3 TRP A 664     -31.542 -72.981  26.581  1.00  1.63           C  
ATOM  10678  CZ2 TRP A 664     -30.237 -71.471  28.532  1.00  1.63           C  
ATOM  10679  CZ3 TRP A 664     -31.972 -72.972  27.881  1.00  1.63           C  
ATOM  10680  CH2 TRP A 664     -31.327 -72.227  28.815  1.00  1.63           C  
ATOM  10681  H   TRP A 664     -27.709 -73.701  24.311  1.00  1.63           H  
ATOM  10682  HA  TRP A 664     -30.504 -74.481  24.589  1.00  1.63           H  
ATOM  10683 1HB  TRP A 664     -29.267 -72.201  23.068  1.00  1.63           H  
ATOM  10684 2HB  TRP A 664     -30.958 -72.393  23.454  1.00  1.63           H  
ATOM  10685  HD1 TRP A 664     -27.908 -70.847  24.750  1.00  1.63           H  
ATOM  10686  HE1 TRP A 664     -28.095 -70.275  27.238  1.00  1.63           H  
ATOM  10687  HE3 TRP A 664     -32.049 -73.574  25.822  1.00  1.63           H  
ATOM  10688  HZ2 TRP A 664     -29.740 -70.893  29.301  1.00  1.63           H  
ATOM  10689  HZ3 TRP A 664     -32.847 -73.568  28.147  1.00  1.63           H  
ATOM  10690  HH2 TRP A 664     -31.677 -72.232  29.790  1.00  1.63           H  
ATOM  10691  N   ALA A 665     -31.301 -74.910  22.224  1.00  1.70           N  
ATOM  10692  CA  ALA A 665     -31.761 -75.508  20.976  1.00  1.70           C  
ATOM  10693  C   ALA A 665     -31.290 -74.825  19.679  1.00  1.70           C  
ATOM  10694  O   ALA A 665     -31.032 -75.520  18.696  1.00  1.70           O  
ATOM  10695  CB  ALA A 665     -33.279 -75.503  20.971  1.00  1.70           C  
ATOM  10696  H   ALA A 665     -31.992 -74.596  22.885  1.00  1.70           H  
ATOM  10697  HA  ALA A 665     -31.399 -76.536  20.957  1.00  1.70           H  
ATOM  10698 1HB  ALA A 665     -33.638 -75.999  20.068  1.00  1.70           H  
ATOM  10699 2HB  ALA A 665     -33.653 -76.033  21.846  1.00  1.70           H  
ATOM  10700 3HB  ALA A 665     -33.641 -74.475  20.987  1.00  1.70           H  
ATOM  10701  N   ASP A 666     -31.219 -73.488  19.639  1.00  1.69           N  
ATOM  10702  CA  ASP A 666     -30.810 -72.834  18.388  1.00  1.69           C  
ATOM  10703  C   ASP A 666     -29.387 -72.295  18.437  1.00  1.69           C  
ATOM  10704  O   ASP A 666     -28.855 -71.949  19.493  1.00  1.69           O  
ATOM  10705  CB  ASP A 666     -31.778 -71.701  18.013  1.00  1.69           C  
ATOM  10706  CG  ASP A 666     -31.658 -71.209  16.537  1.00  1.69           C  
ATOM  10707  OD1 ASP A 666     -30.923 -71.804  15.772  1.00  1.69           O  
ATOM  10708  OD2 ASP A 666     -32.278 -70.225  16.216  1.00  1.69           O  
ATOM  10709  H   ASP A 666     -31.425 -72.941  20.462  1.00  1.69           H  
ATOM  10710  HA  ASP A 666     -30.852 -73.575  17.589  1.00  1.69           H  
ATOM  10711 1HB  ASP A 666     -32.802 -72.041  18.175  1.00  1.69           H  
ATOM  10712 2HB  ASP A 666     -31.614 -70.854  18.678  1.00  1.69           H  
ATOM  10713  N   VAL A 667     -28.833 -72.050  17.261  1.00  1.61           N  
ATOM  10714  CA  VAL A 667     -27.484 -71.526  17.138  1.00  1.61           C  
ATOM  10715  C   VAL A 667     -27.320 -70.154  17.714  1.00  1.61           C  
ATOM  10716  O   VAL A 667     -26.455 -69.919  18.548  1.00  1.61           O  
ATOM  10717  CB  VAL A 667     -27.086 -71.434  15.659  1.00  1.61           C  
ATOM  10718  CG1 VAL A 667     -25.751 -70.686  15.514  1.00  1.61           C  
ATOM  10719  CG2 VAL A 667     -26.987 -72.827  15.083  1.00  1.61           C  
ATOM  10720  H   VAL A 667     -29.382 -72.270  16.430  1.00  1.61           H  
ATOM  10721  HA  VAL A 667     -26.808 -72.209  17.655  1.00  1.61           H  
ATOM  10722  HB  VAL A 667     -27.848 -70.867  15.118  1.00  1.61           H  
ATOM  10723 1HG1 VAL A 667     -25.488 -70.617  14.460  1.00  1.61           H  
ATOM  10724 2HG1 VAL A 667     -25.838 -69.680  15.928  1.00  1.61           H  
ATOM  10725 3HG1 VAL A 667     -24.974 -71.229  16.044  1.00  1.61           H  
ATOM  10726 1HG2 VAL A 667     -26.720 -72.768  14.029  1.00  1.61           H  
ATOM  10727 2HG2 VAL A 667     -26.226 -73.391  15.620  1.00  1.61           H  
ATOM  10728 3HG2 VAL A 667     -27.954 -73.327  15.187  1.00  1.61           H  
ATOM  10729  N   TRP A 668     -28.198 -69.245  17.354  1.00  1.48           N  
ATOM  10730  CA  TRP A 668     -28.008 -67.889  17.817  1.00  1.48           C  
ATOM  10731  C   TRP A 668     -28.218 -67.757  19.310  1.00  1.48           C  
ATOM  10732  O   TRP A 668     -27.563 -66.950  19.971  1.00  1.48           O  
ATOM  10733  CB  TRP A 668     -28.934 -66.975  17.068  1.00  1.48           C  
ATOM  10734  CG  TRP A 668     -28.565 -66.909  15.651  1.00  1.48           C  
ATOM  10735  CD1 TRP A 668     -29.267 -67.391  14.590  1.00  1.48           C  
ATOM  10736  CD2 TRP A 668     -27.356 -66.347  15.116  1.00  1.48           C  
ATOM  10737  NE1 TRP A 668     -28.580 -67.154  13.427  1.00  1.48           N  
ATOM  10738  CE2 TRP A 668     -27.404 -66.517  13.733  1.00  1.48           C  
ATOM  10739  CE3 TRP A 668     -26.251 -65.723  15.692  1.00  1.48           C  
ATOM  10740  CZ2 TRP A 668     -26.383 -66.080  12.907  1.00  1.48           C  
ATOM  10741  CZ3 TRP A 668     -25.225 -65.287  14.871  1.00  1.48           C  
ATOM  10742  CH2 TRP A 668     -25.289 -65.460  13.513  1.00  1.48           C  
ATOM  10743  H   TRP A 668     -28.946 -69.483  16.713  1.00  1.48           H  
ATOM  10744  HA  TRP A 668     -26.988 -67.592  17.584  1.00  1.48           H  
ATOM  10745 1HB  TRP A 668     -29.967 -67.317  17.162  1.00  1.48           H  
ATOM  10746 2HB  TRP A 668     -28.857 -65.978  17.490  1.00  1.48           H  
ATOM  10747  HD1 TRP A 668     -30.236 -67.894  14.658  1.00  1.48           H  
ATOM  10748  HE1 TRP A 668     -28.884 -67.412  12.499  1.00  1.48           H  
ATOM  10749  HE3 TRP A 668     -26.202 -65.583  16.772  1.00  1.48           H  
ATOM  10750  HZ2 TRP A 668     -26.416 -66.210  11.826  1.00  1.48           H  
ATOM  10751  HZ3 TRP A 668     -24.364 -64.800  15.333  1.00  1.48           H  
ATOM  10752  HH2 TRP A 668     -24.466 -65.102  12.893  1.00  1.48           H  
ATOM  10753  N   SER A 669     -29.068 -68.614  19.865  1.00  1.33           N  
ATOM  10754  CA  SER A 669     -29.365 -68.573  21.287  1.00  1.33           C  
ATOM  10755  C   SER A 669     -28.159 -69.001  22.128  1.00  1.33           C  
ATOM  10756  O   SER A 669     -28.118 -68.759  23.336  1.00  1.33           O  
ATOM  10757  CB  SER A 669     -30.588 -69.415  21.585  1.00  1.33           C  
ATOM  10758  OG  SER A 669     -30.376 -70.807  21.403  1.00  1.33           O  
ATOM  10759  H   SER A 669     -29.533 -69.294  19.281  1.00  1.33           H  
ATOM  10760  HA  SER A 669     -29.604 -67.542  21.551  1.00  1.33           H  
ATOM  10761 1HB  SER A 669     -30.913 -69.236  22.598  1.00  1.33           H  
ATOM  10762 2HB  SER A 669     -31.393 -69.089  20.929  1.00  1.33           H  
ATOM  10763  HG  SER A 669     -29.776 -70.945  20.626  1.00  1.33           H  
ATOM  10764  N   ASN A 670     -27.180 -69.646  21.483  1.00  1.19           N  
ATOM  10765  CA  ASN A 670     -25.970 -70.093  22.137  1.00  1.19           C  
ATOM  10766  C   ASN A 670     -24.785 -69.187  21.892  1.00  1.19           C  
ATOM  10767  O   ASN A 670     -23.693 -69.473  22.361  1.00  1.19           O  
ATOM  10768  CB  ASN A 670     -25.588 -71.477  21.651  1.00  1.19           C  
ATOM  10769  CG  ASN A 670     -26.485 -72.523  22.128  1.00  1.19           C  
ATOM  10770  OD1 ASN A 670     -26.876 -72.465  23.294  1.00  1.19           O  
ATOM  10771  ND2 ASN A 670     -26.824 -73.461  21.286  1.00  1.19           N  
ATOM  10772  H   ASN A 670     -27.242 -69.806  20.479  1.00  1.19           H  
ATOM  10773  HA  ASN A 670     -26.149 -70.121  23.210  1.00  1.19           H  
ATOM  10774 1HB  ASN A 670     -25.596 -71.485  20.558  1.00  1.19           H  
ATOM  10775 2HB  ASN A 670     -24.576 -71.710  21.972  1.00  1.19           H  
ATOM  10776 1HD2 ASN A 670     -27.473 -74.194  21.554  1.00  1.19           H  
ATOM  10777 2HD2 ASN A 670     -26.474 -73.441  20.353  1.00  1.19           H  
ATOM  10778  N   MET A 671     -24.930 -68.087  21.178  1.00  1.09           N  
ATOM  10779  CA  MET A 671     -23.700 -67.354  20.898  1.00  1.09           C  
ATOM  10780  C   MET A 671     -23.252 -66.472  22.042  1.00  1.09           C  
ATOM  10781  O   MET A 671     -24.069 -65.870  22.740  1.00  1.09           O  
ATOM  10782  CB  MET A 671     -23.850 -66.536  19.625  1.00  1.09           C  
ATOM  10783  CG  MET A 671     -24.060 -67.376  18.381  1.00  1.09           C  
ATOM  10784  SD  MET A 671     -22.644 -68.412  17.982  1.00  1.09           S  
ATOM  10785  CE  MET A 671     -23.166 -70.014  18.580  1.00  1.09           C  
ATOM  10786  H   MET A 671     -25.834 -67.781  20.808  1.00  1.09           H  
ATOM  10787  HA  MET A 671     -22.906 -68.079  20.724  1.00  1.09           H  
ATOM  10788 1HB  MET A 671     -24.710 -65.871  19.723  1.00  1.09           H  
ATOM  10789 2HB  MET A 671     -22.963 -65.914  19.484  1.00  1.09           H  
ATOM  10790 1HG  MET A 671     -24.910 -68.013  18.536  1.00  1.09           H  
ATOM  10791 2HG  MET A 671     -24.259 -66.734  17.536  1.00  1.09           H  
ATOM  10792 1HE  MET A 671     -22.382 -70.746  18.394  1.00  1.09           H  
ATOM  10793 2HE  MET A 671     -23.359 -69.956  19.637  1.00  1.09           H  
ATOM  10794 3HE  MET A 671     -24.067 -70.317  18.068  1.00  1.09           H  
ATOM  10795  N   ILE A 672     -21.939 -66.334  22.203  1.00  1.02           N  
ATOM  10796  CA  ILE A 672     -21.444 -65.382  23.176  1.00  1.02           C  
ATOM  10797  C   ILE A 672     -21.105 -64.074  22.509  1.00  1.02           C  
ATOM  10798  O   ILE A 672     -20.381 -64.018  21.517  1.00  1.02           O  
ATOM  10799  CB  ILE A 672     -20.255 -65.915  23.974  1.00  1.02           C  
ATOM  10800  CG1 ILE A 672     -20.713 -67.108  24.760  1.00  1.02           C  
ATOM  10801  CG2 ILE A 672     -19.693 -64.862  24.875  1.00  1.02           C  
ATOM  10802  CD1 ILE A 672     -19.625 -67.832  25.414  1.00  1.02           C  
ATOM  10803  H   ILE A 672     -21.265 -66.881  21.661  1.00  1.02           H  
ATOM  10804  HA  ILE A 672     -22.236 -65.186  23.899  1.00  1.02           H  
ATOM  10805  HB  ILE A 672     -19.476 -66.243  23.287  1.00  1.02           H  
ATOM  10806 1HG1 ILE A 672     -21.406 -66.779  25.511  1.00  1.02           H  
ATOM  10807 2HG1 ILE A 672     -21.229 -67.778  24.101  1.00  1.02           H  
ATOM  10808 1HG2 ILE A 672     -18.857 -65.274  25.430  1.00  1.02           H  
ATOM  10809 2HG2 ILE A 672     -19.351 -64.007  24.284  1.00  1.02           H  
ATOM  10810 3HG2 ILE A 672     -20.470 -64.543  25.560  1.00  1.02           H  
ATOM  10811 1HD1 ILE A 672     -20.035 -68.679  25.968  1.00  1.02           H  
ATOM  10812 2HD1 ILE A 672     -18.918 -68.187  24.689  1.00  1.02           H  
ATOM  10813 3HD1 ILE A 672     -19.139 -67.144  26.086  1.00  1.02           H  
ATOM  10814  N   ASN A 673     -21.698 -63.031  23.048  1.00  1.00           N  
ATOM  10815  CA  ASN A 673     -21.552 -61.676  22.573  1.00  1.00           C  
ATOM  10816  C   ASN A 673     -21.976 -60.765  23.699  1.00  1.00           C  
ATOM  10817  O   ASN A 673     -22.514 -61.229  24.709  1.00  1.00           O  
ATOM  10818  CB  ASN A 673     -22.404 -61.443  21.324  1.00  1.00           C  
ATOM  10819  CG  ASN A 673     -21.852 -60.354  20.397  1.00  1.00           C  
ATOM  10820  OD1 ASN A 673     -21.291 -59.341  20.849  1.00  1.00           O  
ATOM  10821  ND2 ASN A 673     -22.008 -60.556  19.115  1.00  1.00           N  
ATOM  10822  H   ASN A 673     -22.282 -63.187  23.855  1.00  1.00           H  
ATOM  10823  HA  ASN A 673     -20.498 -61.479  22.355  1.00  1.00           H  
ATOM  10824 1HB  ASN A 673     -22.477 -62.370  20.754  1.00  1.00           H  
ATOM  10825 2HB  ASN A 673     -23.417 -61.168  21.624  1.00  1.00           H  
ATOM  10826 1HD2 ASN A 673     -21.668 -59.885  18.457  1.00  1.00           H  
ATOM  10827 2HD2 ASN A 673     -22.463 -61.385  18.792  1.00  1.00           H  
ATOM  10828  N   GLY A 674     -21.780 -59.480  23.508  1.00  1.02           N  
ATOM  10829  CA  GLY A 674     -22.165 -58.514  24.512  1.00  1.02           C  
ATOM  10830  C   GLY A 674     -21.091 -58.395  25.534  1.00  1.02           C  
ATOM  10831  O   GLY A 674     -20.142 -59.168  25.509  1.00  1.02           O  
ATOM  10832  H   GLY A 674     -21.360 -59.183  22.636  1.00  1.02           H  
ATOM  10833 1HA  GLY A 674     -22.340 -57.542  24.065  1.00  1.02           H  
ATOM  10834 2HA  GLY A 674     -23.076 -58.846  24.997  1.00  1.02           H  
ATOM  10835  N   SER A 675     -21.212 -57.418  26.405  1.00  1.07           N  
ATOM  10836  CA  SER A 675     -20.208 -57.237  27.446  1.00  1.07           C  
ATOM  10837  C   SER A 675     -20.643 -57.959  28.705  1.00  1.07           C  
ATOM  10838  O   SER A 675     -21.816 -58.284  28.863  1.00  1.07           O  
ATOM  10839  CB  SER A 675     -19.966 -55.778  27.687  1.00  1.07           C  
ATOM  10840  OG  SER A 675     -21.105 -55.160  28.181  1.00  1.07           O  
ATOM  10841  H   SER A 675     -22.048 -56.836  26.347  1.00  1.07           H  
ATOM  10842  HA  SER A 675     -19.273 -57.686  27.119  1.00  1.07           H  
ATOM  10843 1HB  SER A 675     -19.154 -55.679  28.406  1.00  1.07           H  
ATOM  10844 2HB  SER A 675     -19.644 -55.289  26.768  1.00  1.07           H  
ATOM  10845  HG  SER A 675     -20.771 -54.444  28.739  1.00  1.07           H  
ATOM  10846  N   ASP A 676     -19.749 -58.201  29.646  1.00  1.14           N  
ATOM  10847  CA  ASP A 676     -20.187 -58.983  30.802  1.00  1.14           C  
ATOM  10848  C   ASP A 676     -20.841 -58.186  31.938  1.00  1.14           C  
ATOM  10849  O   ASP A 676     -20.301 -58.106  33.042  1.00  1.14           O  
ATOM  10850  CB  ASP A 676     -19.022 -59.792  31.358  1.00  1.14           C  
ATOM  10851  CG  ASP A 676     -19.462 -60.861  32.363  1.00  1.14           C  
ATOM  10852  OD1 ASP A 676     -20.663 -61.196  32.419  1.00  1.14           O  
ATOM  10853  OD2 ASP A 676     -18.581 -61.359  33.058  1.00  1.14           O  
ATOM  10854  H   ASP A 676     -18.790 -57.895  29.539  1.00  1.14           H  
ATOM  10855  HA  ASP A 676     -20.926 -59.700  30.447  1.00  1.14           H  
ATOM  10856 1HB  ASP A 676     -18.485 -60.279  30.539  1.00  1.14           H  
ATOM  10857 2HB  ASP A 676     -18.317 -59.119  31.853  1.00  1.14           H  
ATOM  10858  N   GLY A 677     -22.001 -57.586  31.668  1.00  1.20           N  
ATOM  10859  CA  GLY A 677     -22.836 -56.929  32.697  1.00  1.20           C  
ATOM  10860  C   GLY A 677     -22.319 -55.623  33.337  1.00  1.20           C  
ATOM  10861  O   GLY A 677     -23.029 -54.629  33.400  1.00  1.20           O  
ATOM  10862  H   GLY A 677     -22.327 -57.661  30.707  1.00  1.20           H  
ATOM  10863 1HA  GLY A 677     -23.819 -56.737  32.266  1.00  1.20           H  
ATOM  10864 2HA  GLY A 677     -23.010 -57.651  33.493  1.00  1.20           H  
ATOM  10865  N   THR A 678     -21.098 -55.661  33.849  1.00  1.25           N  
ATOM  10866  CA  THR A 678     -20.477 -54.609  34.652  1.00  1.25           C  
ATOM  10867  C   THR A 678     -19.578 -53.630  33.896  1.00  1.25           C  
ATOM  10868  O   THR A 678     -18.880 -52.822  34.509  1.00  1.25           O  
ATOM  10869  CB  THR A 678     -19.649 -55.259  35.764  1.00  1.25           C  
ATOM  10870  OG1 THR A 678     -18.635 -56.102  35.186  1.00  1.25           O  
ATOM  10871  CG2 THR A 678     -20.553 -56.108  36.653  1.00  1.25           C  
ATOM  10872  H   THR A 678     -20.588 -56.526  33.722  1.00  1.25           H  
ATOM  10873  HA  THR A 678     -21.279 -54.041  35.113  1.00  1.25           H  
ATOM  10874  HB  THR A 678     -19.167 -54.483  36.342  1.00  1.25           H  
ATOM  10875  HG1 THR A 678     -19.061 -56.783  34.630  1.00  1.25           H  
ATOM  10876 1HG2 THR A 678     -19.955 -56.570  37.443  1.00  1.25           H  
ATOM  10877 2HG2 THR A 678     -21.323 -55.480  37.098  1.00  1.25           H  
ATOM  10878 3HG2 THR A 678     -21.020 -56.888  36.051  1.00  1.25           H  
ATOM  10879  N   LEU A 679     -19.541 -53.747  32.582  1.00  1.28           N  
ATOM  10880  CA  LEU A 679     -18.660 -52.916  31.764  1.00  1.28           C  
ATOM  10881  C   LEU A 679     -19.252 -52.714  30.368  1.00  1.28           C  
ATOM  10882  O   LEU A 679     -19.691 -53.690  29.774  1.00  1.28           O  
ATOM  10883  CB  LEU A 679     -17.311 -53.626  31.672  1.00  1.28           C  
ATOM  10884  CG  LEU A 679     -16.269 -52.928  30.931  1.00  1.28           C  
ATOM  10885  CD1 LEU A 679     -15.908 -51.702  31.726  1.00  1.28           C  
ATOM  10886  CD2 LEU A 679     -15.098 -53.857  30.745  1.00  1.28           C  
ATOM  10887  H   LEU A 679     -20.144 -54.424  32.143  1.00  1.28           H  
ATOM  10888  HA  LEU A 679     -18.541 -51.944  32.246  1.00  1.28           H  
ATOM  10889 1HB  LEU A 679     -16.937 -53.800  32.682  1.00  1.28           H  
ATOM  10890 2HB  LEU A 679     -17.463 -54.595  31.193  1.00  1.28           H  
ATOM  10891  HG  LEU A 679     -16.644 -52.611  29.954  1.00  1.28           H  
ATOM  10892 1HD1 LEU A 679     -15.163 -51.171  31.232  1.00  1.28           H  
ATOM  10893 2HD1 LEU A 679     -16.785 -51.066  31.851  1.00  1.28           H  
ATOM  10894 3HD1 LEU A 679     -15.543 -51.997  32.695  1.00  1.28           H  
ATOM  10895 1HD2 LEU A 679     -14.306 -53.364  30.204  1.00  1.28           H  
ATOM  10896 2HD2 LEU A 679     -14.740 -54.164  31.718  1.00  1.28           H  
ATOM  10897 3HD2 LEU A 679     -15.422 -54.732  30.190  1.00  1.28           H  
ATOM  10898  N   ASN A 680     -19.248 -51.491  29.827  1.00  1.30           N  
ATOM  10899  CA  ASN A 680     -19.784 -51.243  28.480  1.00  1.30           C  
ATOM  10900  C   ASN A 680     -18.730 -50.566  27.581  1.00  1.30           C  
ATOM  10901  O   ASN A 680     -17.760 -49.994  28.095  1.00  1.30           O  
ATOM  10902  CB  ASN A 680     -21.003 -50.358  28.581  1.00  1.30           C  
ATOM  10903  CG  ASN A 680     -22.073 -50.964  29.368  1.00  1.30           C  
ATOM  10904  OD1 ASN A 680     -22.828 -51.833  28.919  1.00  1.30           O  
ATOM  10905  ND2 ASN A 680     -22.144 -50.529  30.597  1.00  1.30           N  
ATOM  10906  H   ASN A 680     -18.917 -50.679  30.344  1.00  1.30           H  
ATOM  10907  HA  ASN A 680     -20.065 -52.198  28.055  1.00  1.30           H  
ATOM  10908 1HB  ASN A 680     -20.733 -49.404  29.028  1.00  1.30           H  
ATOM  10909 2HB  ASN A 680     -21.383 -50.147  27.593  1.00  1.30           H  
ATOM  10910 1HD2 ASN A 680     -22.841 -50.887  31.217  1.00  1.30           H  
ATOM  10911 2HD2 ASN A 680     -21.495 -49.835  30.915  1.00  1.30           H  
ATOM  10912  N   PRO A 681     -18.821 -50.683  26.244  1.00  1.28           N  
ATOM  10913  CA  PRO A 681     -17.981 -49.954  25.314  1.00  1.28           C  
ATOM  10914  C   PRO A 681     -18.187 -48.468  25.631  1.00  1.28           C  
ATOM  10915  O   PRO A 681     -19.261 -48.124  26.118  1.00  1.28           O  
ATOM  10916  CB  PRO A 681     -18.563 -50.327  23.954  1.00  1.28           C  
ATOM  10917  CG  PRO A 681     -19.213 -51.674  24.178  1.00  1.28           C  
ATOM  10918  CD  PRO A 681     -19.758 -51.629  25.599  1.00  1.28           C  
ATOM  10919  HA  PRO A 681     -16.960 -50.317  25.428  1.00  1.28           H  
ATOM  10920 1HB  PRO A 681     -19.252 -49.553  23.600  1.00  1.28           H  
ATOM  10921 2HB  PRO A 681     -17.750 -50.381  23.217  1.00  1.28           H  
ATOM  10922 1HG  PRO A 681     -20.002 -51.839  23.439  1.00  1.28           H  
ATOM  10923 2HG  PRO A 681     -18.468 -52.469  24.037  1.00  1.28           H  
ATOM  10924 1HD  PRO A 681     -20.792 -51.255  25.626  1.00  1.28           H  
ATOM  10925 2HD  PRO A 681     -19.657 -52.640  26.011  1.00  1.28           H  
ATOM  10926  N   PRO A 682     -17.164 -47.606  25.489  1.00  1.25           N  
ATOM  10927  CA  PRO A 682     -17.180 -46.178  25.728  1.00  1.25           C  
ATOM  10928  C   PRO A 682     -18.231 -45.370  25.009  1.00  1.25           C  
ATOM  10929  O   PRO A 682     -19.176 -44.861  25.607  1.00  1.25           O  
ATOM  10930  CB  PRO A 682     -15.796 -45.765  25.209  1.00  1.25           C  
ATOM  10931  CG  PRO A 682     -14.972 -46.936  25.389  1.00  1.25           C  
ATOM  10932  CD  PRO A 682     -15.874 -48.098  25.115  1.00  1.25           C  
ATOM  10933  HA  PRO A 682     -17.239 -46.008  26.789  1.00  1.25           H  
ATOM  10934 1HB  PRO A 682     -15.819 -45.428  24.177  1.00  1.25           H  
ATOM  10935 2HB  PRO A 682     -15.450 -44.922  25.795  1.00  1.25           H  
ATOM  10936 1HG  PRO A 682     -14.128 -46.874  24.691  1.00  1.25           H  
ATOM  10937 2HG  PRO A 682     -14.559 -46.964  26.391  1.00  1.25           H  
ATOM  10938 1HD  PRO A 682     -15.871 -48.427  24.082  1.00  1.25           H  
ATOM  10939 2HD  PRO A 682     -15.555 -48.850  25.805  1.00  1.25           H  
ATOM  10940  N   PHE A 683     -18.088 -45.276  23.697  1.00  1.21           N  
ATOM  10941  CA  PHE A 683     -18.956 -44.389  22.967  1.00  1.21           C  
ATOM  10942  C   PHE A 683     -20.280 -44.992  22.615  1.00  1.21           C  
ATOM  10943  O   PHE A 683     -20.399 -45.728  21.632  1.00  1.21           O  
ATOM  10944  CB  PHE A 683     -18.269 -43.881  21.725  1.00  1.21           C  
ATOM  10945  CG  PHE A 683     -19.047 -42.840  21.043  1.00  1.21           C  
ATOM  10946  CD1 PHE A 683     -19.078 -41.551  21.550  1.00  1.21           C  
ATOM  10947  CD2 PHE A 683     -19.763 -43.131  19.896  1.00  1.21           C  
ATOM  10948  CE1 PHE A 683     -19.812 -40.568  20.920  1.00  1.21           C  
ATOM  10949  CE2 PHE A 683     -20.498 -42.153  19.265  1.00  1.21           C  
ATOM  10950  CZ  PHE A 683     -20.523 -40.869  19.776  1.00  1.21           C  
ATOM  10951  H   PHE A 683     -17.356 -45.766  23.214  1.00  1.21           H  
ATOM  10952  HA  PHE A 683     -19.141 -43.524  23.591  1.00  1.21           H  
ATOM  10953 1HB  PHE A 683     -17.298 -43.466  21.991  1.00  1.21           H  
ATOM  10954 2HB  PHE A 683     -18.123 -44.690  21.050  1.00  1.21           H  
ATOM  10955  HD1 PHE A 683     -18.517 -41.322  22.462  1.00  1.21           H  
ATOM  10956  HD2 PHE A 683     -19.744 -44.144  19.496  1.00  1.21           H  
ATOM  10957  HE1 PHE A 683     -19.832 -39.559  21.329  1.00  1.21           H  
ATOM  10958  HE2 PHE A 683     -21.067 -42.390  18.359  1.00  1.21           H  
ATOM  10959  HZ  PHE A 683     -21.107 -40.098  19.277  1.00  1.21           H  
ATOM  10960  N   LEU A 684     -21.272 -44.666  23.419  1.00  1.17           N  
ATOM  10961  CA  LEU A 684     -22.596 -45.217  23.177  1.00  1.17           C  
ATOM  10962  C   LEU A 684     -23.557 -44.149  22.684  1.00  1.17           C  
ATOM  10963  O   LEU A 684     -23.502 -42.998  23.116  1.00  1.17           O  
ATOM  10964  CB  LEU A 684     -23.152 -45.878  24.424  1.00  1.17           C  
ATOM  10965  CG  LEU A 684     -22.275 -46.946  25.040  1.00  1.17           C  
ATOM  10966  CD1 LEU A 684     -22.974 -47.454  26.216  1.00  1.17           C  
ATOM  10967  CD2 LEU A 684     -21.958 -48.042  24.044  1.00  1.17           C  
ATOM  10968  H   LEU A 684     -21.037 -44.068  24.221  1.00  1.17           H  
ATOM  10969  HA  LEU A 684     -22.517 -45.980  22.404  1.00  1.17           H  
ATOM  10970 1HB  LEU A 684     -23.311 -45.107  25.179  1.00  1.17           H  
ATOM  10971 2HB  LEU A 684     -24.118 -46.327  24.182  1.00  1.17           H  
ATOM  10972  HG  LEU A 684     -21.333 -46.497  25.381  1.00  1.17           H  
ATOM  10973 1HD1 LEU A 684     -22.359 -48.201  26.706  1.00  1.17           H  
ATOM  10974 2HD1 LEU A 684     -23.159 -46.621  26.881  1.00  1.17           H  
ATOM  10975 3HD1 LEU A 684     -23.911 -47.890  25.915  1.00  1.17           H  
ATOM  10976 1HD2 LEU A 684     -21.332 -48.788  24.529  1.00  1.17           H  
ATOM  10977 2HD2 LEU A 684     -22.866 -48.501  23.701  1.00  1.17           H  
ATOM  10978 3HD2 LEU A 684     -21.426 -47.628  23.194  1.00  1.17           H  
ATOM  10979  N   GLU A 685     -24.461 -44.556  21.801  1.00  1.14           N  
ATOM  10980  CA  GLU A 685     -25.488 -43.681  21.249  1.00  1.14           C  
ATOM  10981  C   GLU A 685     -26.881 -44.065  21.744  1.00  1.14           C  
ATOM  10982  O   GLU A 685     -27.127 -45.208  22.133  1.00  1.14           O  
ATOM  10983  CB  GLU A 685     -25.440 -43.713  19.716  1.00  1.14           C  
ATOM  10984  CG  GLU A 685     -24.130 -43.184  19.114  1.00  1.14           C  
ATOM  10985  CD  GLU A 685     -24.118 -43.203  17.593  1.00  1.14           C  
ATOM  10986  OE1 GLU A 685     -25.084 -43.635  17.019  1.00  1.14           O  
ATOM  10987  OE2 GLU A 685     -23.143 -42.780  17.017  1.00  1.14           O  
ATOM  10988  H   GLU A 685     -24.428 -45.517  21.492  1.00  1.14           H  
ATOM  10989  HA  GLU A 685     -25.286 -42.661  21.575  1.00  1.14           H  
ATOM  10990 1HB  GLU A 685     -25.578 -44.741  19.373  1.00  1.14           H  
ATOM  10991 2HB  GLU A 685     -26.262 -43.123  19.311  1.00  1.14           H  
ATOM  10992 1HG  GLU A 685     -23.973 -42.161  19.457  1.00  1.14           H  
ATOM  10993 2HG  GLU A 685     -23.301 -43.790  19.486  1.00  1.14           H  
ATOM  10994  N   ARG A 686     -27.821 -43.128  21.625  1.00  1.11           N  
ATOM  10995  CA  ARG A 686     -29.212 -43.305  22.059  1.00  1.11           C  
ATOM  10996  C   ARG A 686     -30.034 -44.236  21.170  1.00  1.11           C  
ATOM  10997  O   ARG A 686     -31.222 -44.431  21.392  1.00  1.11           O  
ATOM  10998  CB  ARG A 686     -29.917 -41.965  22.158  1.00  1.11           C  
ATOM  10999  CG  ARG A 686     -29.356 -41.085  23.232  1.00  1.11           C  
ATOM  11000  CD  ARG A 686     -30.009 -39.746  23.358  1.00  1.11           C  
ATOM  11001  NE  ARG A 686     -29.799 -38.899  22.205  1.00  1.11           N  
ATOM  11002  CZ  ARG A 686     -30.202 -37.614  22.125  1.00  1.11           C  
ATOM  11003  NH1 ARG A 686     -30.798 -37.030  23.151  1.00  1.11           N  
ATOM  11004  NH2 ARG A 686     -29.993 -36.929  21.009  1.00  1.11           N  
ATOM  11005  H   ARG A 686     -27.548 -42.226  21.257  1.00  1.11           H  
ATOM  11006  HA  ARG A 686     -29.189 -43.735  23.062  1.00  1.11           H  
ATOM  11007 1HB  ARG A 686     -29.833 -41.436  21.211  1.00  1.11           H  
ATOM  11008 2HB  ARG A 686     -30.973 -42.115  22.358  1.00  1.11           H  
ATOM  11009 1HG  ARG A 686     -29.429 -41.588  24.189  1.00  1.11           H  
ATOM  11010 2HG  ARG A 686     -28.319 -40.912  22.993  1.00  1.11           H  
ATOM  11011 1HD  ARG A 686     -31.080 -39.881  23.492  1.00  1.11           H  
ATOM  11012 2HD  ARG A 686     -29.616 -39.229  24.231  1.00  1.11           H  
ATOM  11013  HE  ARG A 686     -29.345 -39.302  21.400  1.00  1.11           H  
ATOM  11014 1HH1 ARG A 686     -30.954 -37.533  24.050  1.00  1.11           H  
ATOM  11015 2HH1 ARG A 686     -31.092 -36.071  23.083  1.00  1.11           H  
ATOM  11016 1HH2 ARG A 686     -29.536 -37.369  20.223  1.00  1.11           H  
ATOM  11017 2HH2 ARG A 686     -30.290 -35.967  20.947  1.00  1.11           H  
ATOM  11018  N   THR A 687     -29.432 -44.740  20.109  1.00  1.09           N  
ATOM  11019  CA  THR A 687     -30.115 -45.666  19.229  1.00  1.09           C  
ATOM  11020  C   THR A 687     -29.473 -47.055  19.285  1.00  1.09           C  
ATOM  11021  O   THR A 687     -29.829 -47.939  18.505  1.00  1.09           O  
ATOM  11022  CB  THR A 687     -30.133 -45.135  17.789  1.00  1.09           C  
ATOM  11023  OG1 THR A 687     -28.792 -44.958  17.320  1.00  1.09           O  
ATOM  11024  CG2 THR A 687     -30.853 -43.796  17.747  1.00  1.09           C  
ATOM  11025  H   THR A 687     -28.465 -44.512  19.937  1.00  1.09           H  
ATOM  11026  HA  THR A 687     -31.148 -45.768  19.561  1.00  1.09           H  
ATOM  11027  HB  THR A 687     -30.646 -45.849  17.145  1.00  1.09           H  
ATOM  11028  HG1 THR A 687     -28.291 -45.764  17.465  1.00  1.09           H  
ATOM  11029 1HG2 THR A 687     -30.868 -43.420  16.725  1.00  1.09           H  
ATOM  11030 2HG2 THR A 687     -31.876 -43.926  18.103  1.00  1.09           H  
ATOM  11031 3HG2 THR A 687     -30.337 -43.083  18.387  1.00  1.09           H  
ATOM  11032  N   SER A 688     -28.507 -47.248  20.191  1.00  1.09           N  
ATOM  11033  CA  SER A 688     -27.802 -48.525  20.266  1.00  1.09           C  
ATOM  11034  C   SER A 688     -28.483 -49.579  21.145  1.00  1.09           C  
ATOM  11035  O   SER A 688     -29.070 -49.278  22.186  1.00  1.09           O  
ATOM  11036  CB  SER A 688     -26.389 -48.307  20.789  1.00  1.09           C  
ATOM  11037  OG  SER A 688     -25.698 -49.523  20.910  1.00  1.09           O  
ATOM  11038  H   SER A 688     -28.237 -46.502  20.835  1.00  1.09           H  
ATOM  11039  HA  SER A 688     -27.735 -48.928  19.255  1.00  1.09           H  
ATOM  11040 1HB  SER A 688     -25.849 -47.633  20.125  1.00  1.09           H  
ATOM  11041 2HB  SER A 688     -26.446 -47.823  21.767  1.00  1.09           H  
ATOM  11042  HG  SER A 688     -26.307 -50.135  21.345  1.00  1.09           H  
ATOM  11043  N   ARG A 689     -28.367 -50.831  20.705  1.00  1.11           N  
ATOM  11044  CA  ARG A 689     -28.768 -52.023  21.464  1.00  1.11           C  
ATOM  11045  C   ARG A 689     -27.502 -52.600  22.079  1.00  1.11           C  
ATOM  11046  O   ARG A 689     -26.486 -52.721  21.390  1.00  1.11           O  
ATOM  11047  CB  ARG A 689     -29.488 -53.045  20.581  1.00  1.11           C  
ATOM  11048  CG  ARG A 689     -29.727 -54.402  21.223  1.00  1.11           C  
ATOM  11049  CD  ARG A 689     -30.695 -55.311  20.445  1.00  1.11           C  
ATOM  11050  NE  ARG A 689     -32.086 -55.007  20.689  1.00  1.11           N  
ATOM  11051  CZ  ARG A 689     -33.127 -55.728  20.211  1.00  1.11           C  
ATOM  11052  NH1 ARG A 689     -32.913 -56.779  19.436  1.00  1.11           N  
ATOM  11053  NH2 ARG A 689     -34.367 -55.390  20.529  1.00  1.11           N  
ATOM  11054  H   ARG A 689     -27.928 -50.968  19.804  1.00  1.11           H  
ATOM  11055  HA  ARG A 689     -29.445 -51.733  22.270  1.00  1.11           H  
ATOM  11056 1HB  ARG A 689     -30.469 -52.652  20.308  1.00  1.11           H  
ATOM  11057 2HB  ARG A 689     -28.926 -53.204  19.664  1.00  1.11           H  
ATOM  11058 1HG  ARG A 689     -28.773 -54.904  21.325  1.00  1.11           H  
ATOM  11059 2HG  ARG A 689     -30.154 -54.232  22.217  1.00  1.11           H  
ATOM  11060 1HD  ARG A 689     -30.511 -55.165  19.384  1.00  1.11           H  
ATOM  11061 2HD  ARG A 689     -30.545 -56.338  20.673  1.00  1.11           H  
ATOM  11062  HE  ARG A 689     -32.302 -54.215  21.308  1.00  1.11           H  
ATOM  11063 1HH1 ARG A 689     -31.972 -57.042  19.194  1.00  1.11           H  
ATOM  11064 2HH1 ARG A 689     -33.700 -57.317  19.086  1.00  1.11           H  
ATOM  11065 1HH2 ARG A 689     -34.537 -54.571  21.147  1.00  1.11           H  
ATOM  11066 2HH2 ARG A 689     -35.162 -55.945  20.181  1.00  1.11           H  
ATOM  11067  N   LEU A 690     -27.534 -52.896  23.372  1.00  1.14           N  
ATOM  11068  CA  LEU A 690     -26.335 -53.362  24.050  1.00  1.14           C  
ATOM  11069  C   LEU A 690     -26.466 -54.786  24.580  1.00  1.14           C  
ATOM  11070  O   LEU A 690     -27.139 -54.979  25.591  1.00  1.14           O  
ATOM  11071  CB  LEU A 690     -26.027 -52.477  25.254  1.00  1.14           C  
ATOM  11072  CG  LEU A 690     -25.946 -50.992  25.001  1.00  1.14           C  
ATOM  11073  CD1 LEU A 690     -25.745 -50.309  26.317  1.00  1.14           C  
ATOM  11074  CD2 LEU A 690     -24.843 -50.671  24.044  1.00  1.14           C  
ATOM  11075  H   LEU A 690     -28.403 -52.778  23.893  1.00  1.14           H  
ATOM  11076  HA  LEU A 690     -25.506 -53.278  23.366  1.00  1.14           H  
ATOM  11077 1HB  LEU A 690     -26.757 -52.640  25.993  1.00  1.14           H  
ATOM  11078 2HB  LEU A 690     -25.067 -52.792  25.664  1.00  1.14           H  
ATOM  11079  HG  LEU A 690     -26.894 -50.646  24.579  1.00  1.14           H  
ATOM  11080 1HD1 LEU A 690     -25.711 -49.246  26.162  1.00  1.14           H  
ATOM  11081 2HD1 LEU A 690     -26.572 -50.549  26.985  1.00  1.14           H  
ATOM  11082 3HD1 LEU A 690     -24.808 -50.642  26.767  1.00  1.14           H  
ATOM  11083 1HD2 LEU A 690     -24.830 -49.597  23.884  1.00  1.14           H  
ATOM  11084 2HD2 LEU A 690     -23.887 -50.995  24.457  1.00  1.14           H  
ATOM  11085 3HD2 LEU A 690     -25.016 -51.176  23.094  1.00  1.14           H  
ATOM  11086  N   PRO A 691     -25.958 -55.820  23.904  1.00  1.18           N  
ATOM  11087  CA  PRO A 691     -25.997 -57.160  24.431  1.00  1.18           C  
ATOM  11088  C   PRO A 691     -25.123 -57.234  25.687  1.00  1.18           C  
ATOM  11089  O   PRO A 691     -24.068 -56.582  25.755  1.00  1.18           O  
ATOM  11090  CB  PRO A 691     -25.502 -58.011  23.250  1.00  1.18           C  
ATOM  11091  CG  PRO A 691     -24.754 -57.049  22.327  1.00  1.18           C  
ATOM  11092  CD  PRO A 691     -25.398 -55.686  22.546  1.00  1.18           C  
ATOM  11093  HA  PRO A 691     -27.025 -57.423  24.664  1.00  1.18           H  
ATOM  11094 1HB  PRO A 691     -24.871 -58.820  23.622  1.00  1.18           H  
ATOM  11095 2HB  PRO A 691     -26.324 -58.500  22.784  1.00  1.18           H  
ATOM  11096 1HG  PRO A 691     -23.694 -57.046  22.503  1.00  1.18           H  
ATOM  11097 2HG  PRO A 691     -24.882 -57.383  21.284  1.00  1.18           H  
ATOM  11098 1HD  PRO A 691     -24.598 -54.947  22.500  1.00  1.18           H  
ATOM  11099 2HD  PRO A 691     -26.191 -55.487  21.808  1.00  1.18           H  
ATOM  11100  N   LEU A 692     -25.570 -58.041  26.646  1.00  1.22           N  
ATOM  11101  CA  LEU A 692     -24.884 -58.306  27.906  1.00  1.22           C  
ATOM  11102  C   LEU A 692     -24.811 -59.825  28.171  1.00  1.22           C  
ATOM  11103  O   LEU A 692     -25.776 -60.546  27.905  1.00  1.22           O  
ATOM  11104  CB  LEU A 692     -25.648 -57.595  29.040  1.00  1.22           C  
ATOM  11105  CG  LEU A 692     -25.726 -56.032  28.946  1.00  1.22           C  
ATOM  11106  CD1 LEU A 692     -26.694 -55.512  29.990  1.00  1.22           C  
ATOM  11107  CD2 LEU A 692     -24.328 -55.437  29.146  1.00  1.22           C  
ATOM  11108  H   LEU A 692     -26.460 -58.493  26.489  1.00  1.22           H  
ATOM  11109  HA  LEU A 692     -23.884 -57.903  27.835  1.00  1.22           H  
ATOM  11110 1HB  LEU A 692     -26.671 -57.975  29.052  1.00  1.22           H  
ATOM  11111 2HB  LEU A 692     -25.176 -57.852  29.987  1.00  1.22           H  
ATOM  11112  HG  LEU A 692     -26.105 -55.738  27.966  1.00  1.22           H  
ATOM  11113 1HD1 LEU A 692     -26.757 -54.425  29.916  1.00  1.22           H  
ATOM  11114 2HD1 LEU A 692     -27.679 -55.944  29.816  1.00  1.22           H  
ATOM  11115 3HD1 LEU A 692     -26.346 -55.792  30.983  1.00  1.22           H  
ATOM  11116 1HD2 LEU A 692     -24.372 -54.347  29.076  1.00  1.22           H  
ATOM  11117 2HD2 LEU A 692     -23.941 -55.713  30.118  1.00  1.22           H  
ATOM  11118 3HD2 LEU A 692     -23.661 -55.820  28.373  1.00  1.22           H  
ATOM  11119  N   PHE A 693     -23.691 -60.327  28.711  1.00  1.26           N  
ATOM  11120  CA  PHE A 693     -23.611 -61.773  28.981  1.00  1.26           C  
ATOM  11121  C   PHE A 693     -24.145 -62.171  30.371  1.00  1.26           C  
ATOM  11122  O   PHE A 693     -25.145 -62.870  30.428  1.00  1.26           O  
ATOM  11123  CB  PHE A 693     -22.207 -62.300  28.728  1.00  1.26           C  
ATOM  11124  CG  PHE A 693     -22.067 -63.799  28.887  1.00  1.26           C  
ATOM  11125  CD1 PHE A 693     -22.611 -64.644  27.922  1.00  1.26           C  
ATOM  11126  CD2 PHE A 693     -21.361 -64.369  29.946  1.00  1.26           C  
ATOM  11127  CE1 PHE A 693     -22.475 -66.005  28.019  1.00  1.26           C  
ATOM  11128  CE2 PHE A 693     -21.218 -65.745  30.025  1.00  1.26           C  
ATOM  11129  CZ  PHE A 693     -21.781 -66.555  29.062  1.00  1.26           C  
ATOM  11130  H   PHE A 693     -22.916 -59.705  28.904  1.00  1.26           H  
ATOM  11131  HA  PHE A 693     -24.242 -62.276  28.249  1.00  1.26           H  
ATOM  11132 1HB  PHE A 693     -21.897 -62.030  27.714  1.00  1.26           H  
ATOM  11133 2HB  PHE A 693     -21.511 -61.821  29.417  1.00  1.26           H  
ATOM  11134  HD1 PHE A 693     -23.159 -64.210  27.082  1.00  1.26           H  
ATOM  11135  HD2 PHE A 693     -20.914 -63.719  30.707  1.00  1.26           H  
ATOM  11136  HE1 PHE A 693     -22.916 -66.650  27.261  1.00  1.26           H  
ATOM  11137  HE2 PHE A 693     -20.663 -66.193  30.841  1.00  1.26           H  
ATOM  11138  HZ  PHE A 693     -21.676 -67.632  29.126  1.00  1.26           H  
ATOM  11139  N   SER A 694     -23.574 -61.703  31.499  1.00  1.29           N  
ATOM  11140  CA  SER A 694     -24.235 -62.034  32.772  1.00  1.29           C  
ATOM  11141  C   SER A 694     -24.518 -63.544  32.955  1.00  1.29           C  
ATOM  11142  O   SER A 694     -25.684 -63.937  33.063  1.00  1.29           O  
ATOM  11143  CB  SER A 694     -25.546 -61.273  32.912  1.00  1.29           C  
ATOM  11144  OG  SER A 694     -25.320 -59.885  32.929  1.00  1.29           O  
ATOM  11145  H   SER A 694     -22.684 -61.188  31.520  1.00  1.29           H  
ATOM  11146  HA  SER A 694     -23.591 -61.665  33.561  1.00  1.29           H  
ATOM  11147 1HB  SER A 694     -26.233 -61.522  32.105  1.00  1.29           H  
ATOM  11148 2HB  SER A 694     -26.021 -61.571  33.836  1.00  1.29           H  
ATOM  11149  HG  SER A 694     -24.630 -59.749  33.584  1.00  1.29           H  
ATOM  11150  N   PRO A 695     -23.487 -64.369  33.224  1.00  1.30           N  
ATOM  11151  CA  PRO A 695     -23.433 -65.830  33.105  1.00  1.30           C  
ATOM  11152  C   PRO A 695     -24.495 -66.561  33.909  1.00  1.30           C  
ATOM  11153  O   PRO A 695     -24.869 -67.683  33.574  1.00  1.30           O  
ATOM  11154  CB  PRO A 695     -22.061 -66.156  33.718  1.00  1.30           C  
ATOM  11155  CG  PRO A 695     -21.783 -64.983  34.617  1.00  1.30           C  
ATOM  11156  CD  PRO A 695     -22.317 -63.806  33.898  1.00  1.30           C  
ATOM  11157  HA  PRO A 695     -23.482 -66.110  32.042  1.00  1.30           H  
ATOM  11158 1HB  PRO A 695     -22.099 -67.108  34.268  1.00  1.30           H  
ATOM  11159 2HB  PRO A 695     -21.304 -66.270  32.946  1.00  1.30           H  
ATOM  11160 1HG  PRO A 695     -22.284 -65.141  35.587  1.00  1.30           H  
ATOM  11161 2HG  PRO A 695     -20.748 -64.872  34.851  1.00  1.30           H  
ATOM  11162 1HD  PRO A 695     -22.577 -63.089  34.676  1.00  1.30           H  
ATOM  11163 2HD  PRO A 695     -21.586 -63.408  33.170  1.00  1.30           H  
ATOM  11164  N   ASP A 696     -25.032 -65.908  34.928  1.00  1.28           N  
ATOM  11165  CA  ASP A 696     -26.060 -66.477  35.793  1.00  1.28           C  
ATOM  11166  C   ASP A 696     -27.293 -66.899  35.013  1.00  1.28           C  
ATOM  11167  O   ASP A 696     -28.042 -67.780  35.435  1.00  1.28           O  
ATOM  11168  CB  ASP A 696     -26.516 -65.432  36.816  1.00  1.28           C  
ATOM  11169  CG  ASP A 696     -25.531 -65.120  37.933  1.00  1.28           C  
ATOM  11170  OD1 ASP A 696     -24.586 -65.881  38.166  1.00  1.28           O  
ATOM  11171  OD2 ASP A 696     -25.726 -64.090  38.552  1.00  1.28           O  
ATOM  11172  H   ASP A 696     -24.710 -64.974  35.125  1.00  1.28           H  
ATOM  11173  HA  ASP A 696     -25.651 -67.348  36.292  1.00  1.28           H  
ATOM  11174 1HB  ASP A 696     -26.736 -64.503  36.288  1.00  1.28           H  
ATOM  11175 2HB  ASP A 696     -27.455 -65.764  37.263  1.00  1.28           H  
ATOM  11176  N   LEU A 697     -27.520 -66.232  33.894  1.00  1.23           N  
ATOM  11177  CA  LEU A 697     -28.707 -66.466  33.108  1.00  1.23           C  
ATOM  11178  C   LEU A 697     -28.486 -67.518  32.012  1.00  1.23           C  
ATOM  11179  O   LEU A 697     -29.425 -67.896  31.303  1.00  1.23           O  
ATOM  11180  CB  LEU A 697     -29.089 -65.109  32.546  1.00  1.23           C  
ATOM  11181  CG  LEU A 697     -29.252 -64.071  33.684  1.00  1.23           C  
ATOM  11182  CD1 LEU A 697     -29.554 -62.740  33.140  1.00  1.23           C  
ATOM  11183  CD2 LEU A 697     -30.291 -64.517  34.602  1.00  1.23           C  
ATOM  11184  H   LEU A 697     -26.849 -65.520  33.593  1.00  1.23           H  
ATOM  11185  HA  LEU A 697     -29.493 -66.819  33.768  1.00  1.23           H  
ATOM  11186 1HB  LEU A 697     -28.302 -64.758  31.868  1.00  1.23           H  
ATOM  11187 2HB  LEU A 697     -30.028 -65.187  32.002  1.00  1.23           H  
ATOM  11188  HG  LEU A 697     -28.309 -63.995  34.227  1.00  1.23           H  
ATOM  11189 1HD1 LEU A 697     -29.642 -62.027  33.949  1.00  1.23           H  
ATOM  11190 2HD1 LEU A 697     -28.740 -62.447  32.491  1.00  1.23           H  
ATOM  11191 3HD1 LEU A 697     -30.486 -62.775  32.588  1.00  1.23           H  
ATOM  11192 1HD2 LEU A 697     -30.378 -63.808  35.415  1.00  1.23           H  
ATOM  11193 2HD2 LEU A 697     -31.225 -64.577  34.057  1.00  1.23           H  
ATOM  11194 3HD2 LEU A 697     -30.029 -65.496  35.006  1.00  1.23           H  
ATOM  11195  N   CYS A 698     -27.233 -67.970  31.855  1.00  1.18           N  
ATOM  11196  CA  CYS A 698     -26.802 -68.948  30.857  1.00  1.18           C  
ATOM  11197  C   CYS A 698     -27.145 -68.549  29.418  1.00  1.18           C  
ATOM  11198  O   CYS A 698     -27.288 -69.424  28.559  1.00  1.18           O  
ATOM  11199  CB  CYS A 698     -27.449 -70.302  31.136  1.00  1.18           C  
ATOM  11200  SG  CYS A 698     -27.078 -70.980  32.772  1.00  1.18           S  
ATOM  11201  H   CYS A 698     -26.523 -67.637  32.510  1.00  1.18           H  
ATOM  11202  HA  CYS A 698     -25.719 -69.056  30.938  1.00  1.18           H  
ATOM  11203 1HB  CYS A 698     -28.524 -70.219  31.056  1.00  1.18           H  
ATOM  11204 2HB  CYS A 698     -27.120 -71.020  30.393  1.00  1.18           H  
ATOM  11205  N   ARG A 699     -27.257 -67.252  29.143  1.00  1.12           N  
ATOM  11206  CA  ARG A 699     -27.598 -66.736  27.818  1.00  1.12           C  
ATOM  11207  C   ARG A 699     -27.205 -65.278  27.690  1.00  1.12           C  
ATOM  11208  O   ARG A 699     -27.039 -64.599  28.696  1.00  1.12           O  
ATOM  11209  CB  ARG A 699     -29.098 -66.776  27.591  1.00  1.12           C  
ATOM  11210  CG  ARG A 699     -29.872 -65.891  28.546  1.00  1.12           C  
ATOM  11211  CD  ARG A 699     -31.245 -65.578  28.092  1.00  1.12           C  
ATOM  11212  NE  ARG A 699     -31.219 -64.721  26.929  1.00  1.12           N  
ATOM  11213  CZ  ARG A 699     -32.280 -64.301  26.230  1.00  1.12           C  
ATOM  11214  NH1 ARG A 699     -33.482 -64.644  26.569  1.00  1.12           N  
ATOM  11215  NH2 ARG A 699     -32.070 -63.533  25.189  1.00  1.12           N  
ATOM  11216  H   ARG A 699     -27.121 -66.595  29.897  1.00  1.12           H  
ATOM  11217  HA  ARG A 699     -27.084 -67.324  27.057  1.00  1.12           H  
ATOM  11218 1HB  ARG A 699     -29.325 -66.458  26.574  1.00  1.12           H  
ATOM  11219 2HB  ARG A 699     -29.451 -67.790  27.731  1.00  1.12           H  
ATOM  11220 1HG  ARG A 699     -29.950 -66.371  29.502  1.00  1.12           H  
ATOM  11221 2HG  ARG A 699     -29.328 -64.972  28.656  1.00  1.12           H  
ATOM  11222 1HD  ARG A 699     -31.783 -66.490  27.843  1.00  1.12           H  
ATOM  11223 2HD  ARG A 699     -31.764 -65.051  28.886  1.00  1.12           H  
ATOM  11224  HE  ARG A 699     -30.313 -64.388  26.594  1.00  1.12           H  
ATOM  11225 1HH1 ARG A 699     -33.629 -65.236  27.364  1.00  1.12           H  
ATOM  11226 2HH1 ARG A 699     -34.304 -64.280  26.066  1.00  1.12           H  
ATOM  11227 1HH2 ARG A 699     -31.099 -63.292  24.968  1.00  1.12           H  
ATOM  11228 2HH2 ARG A 699     -32.844 -63.242  24.589  1.00  1.12           H  
ATOM  11229  N   SER A 700     -27.122 -64.768  26.460  1.00  1.06           N  
ATOM  11230  CA  SER A 700     -26.944 -63.326  26.309  1.00  1.06           C  
ATOM  11231  C   SER A 700     -28.321 -62.654  26.312  1.00  1.06           C  
ATOM  11232  O   SER A 700     -29.285 -63.221  25.783  1.00  1.06           O  
ATOM  11233  CB  SER A 700     -26.190 -63.017  25.021  1.00  1.06           C  
ATOM  11234  OG  SER A 700     -26.913 -63.460  23.895  1.00  1.06           O  
ATOM  11235  H   SER A 700     -27.213 -65.360  25.645  1.00  1.06           H  
ATOM  11236  HA  SER A 700     -26.370 -62.942  27.154  1.00  1.06           H  
ATOM  11237 1HB  SER A 700     -26.013 -61.940  24.951  1.00  1.06           H  
ATOM  11238 2HB  SER A 700     -25.212 -63.504  25.045  1.00  1.06           H  
ATOM  11239  HG  SER A 700     -26.301 -63.423  23.150  1.00  1.06           H  
ATOM  11240  N   LEU A 701     -28.385 -61.439  26.857  1.00  1.02           N  
ATOM  11241  CA  LEU A 701     -29.592 -60.609  26.928  1.00  1.02           C  
ATOM  11242  C   LEU A 701     -29.324 -59.271  26.299  1.00  1.02           C  
ATOM  11243  O   LEU A 701     -28.176 -58.855  26.202  1.00  1.02           O  
ATOM  11244  CB  LEU A 701     -30.055 -60.374  28.376  1.00  1.02           C  
ATOM  11245  CG  LEU A 701     -30.632 -61.578  29.115  1.00  1.02           C  
ATOM  11246  CD1 LEU A 701     -29.504 -62.380  29.690  1.00  1.02           C  
ATOM  11247  CD2 LEU A 701     -31.570 -61.096  30.233  1.00  1.02           C  
ATOM  11248  H   LEU A 701     -27.524 -61.072  27.265  1.00  1.02           H  
ATOM  11249  HA  LEU A 701     -30.392 -61.101  26.377  1.00  1.02           H  
ATOM  11250 1HB  LEU A 701     -29.202 -60.018  28.953  1.00  1.02           H  
ATOM  11251 2HB  LEU A 701     -30.819 -59.591  28.374  1.00  1.02           H  
ATOM  11252  HG  LEU A 701     -31.188 -62.201  28.418  1.00  1.02           H  
ATOM  11253 1HD1 LEU A 701     -29.897 -63.239  30.216  1.00  1.02           H  
ATOM  11254 2HD1 LEU A 701     -28.849 -62.713  28.922  1.00  1.02           H  
ATOM  11255 3HD1 LEU A 701     -28.944 -61.756  30.374  1.00  1.02           H  
ATOM  11256 1HD2 LEU A 701     -31.985 -61.956  30.759  1.00  1.02           H  
ATOM  11257 2HD2 LEU A 701     -31.007 -60.480  30.935  1.00  1.02           H  
ATOM  11258 3HD2 LEU A 701     -32.373 -60.507  29.819  1.00  1.02           H  
ATOM  11259  N   TYR A 702     -30.357 -58.576  25.875  1.00  0.97           N  
ATOM  11260  CA  TYR A 702     -30.105 -57.258  25.321  1.00  0.97           C  
ATOM  11261  C   TYR A 702     -30.808 -56.175  26.092  1.00  0.97           C  
ATOM  11262  O   TYR A 702     -31.907 -56.393  26.596  1.00  0.97           O  
ATOM  11263  CB  TYR A 702     -30.628 -57.169  23.895  1.00  0.97           C  
ATOM  11264  CG  TYR A 702     -30.058 -58.104  22.895  1.00  0.97           C  
ATOM  11265  CD1 TYR A 702     -30.708 -59.296  22.650  1.00  0.97           C  
ATOM  11266  CD2 TYR A 702     -28.924 -57.772  22.191  1.00  0.97           C  
ATOM  11267  CE1 TYR A 702     -30.231 -60.152  21.673  1.00  0.97           C  
ATOM  11268  CE2 TYR A 702     -28.446 -58.617  21.213  1.00  0.97           C  
ATOM  11269  CZ  TYR A 702     -29.091 -59.796  20.942  1.00  0.97           C  
ATOM  11270  OH  TYR A 702     -28.601 -60.620  19.946  1.00  0.97           O  
ATOM  11271  H   TYR A 702     -31.296 -58.940  25.943  1.00  0.97           H  
ATOM  11272  HA  TYR A 702     -29.046 -57.035  25.353  1.00  0.97           H  
ATOM  11273 1HB  TYR A 702     -31.707 -57.325  23.910  1.00  0.97           H  
ATOM  11274 2HB  TYR A 702     -30.469 -56.161  23.534  1.00  0.97           H  
ATOM  11275  HD1 TYR A 702     -31.609 -59.555  23.219  1.00  0.97           H  
ATOM  11276  HD2 TYR A 702     -28.412 -56.836  22.395  1.00  0.97           H  
ATOM  11277  HE1 TYR A 702     -30.749 -61.092  21.470  1.00  0.97           H  
ATOM  11278  HE2 TYR A 702     -27.553 -58.347  20.645  1.00  0.97           H  
ATOM  11279  HH  TYR A 702     -29.317 -61.218  19.621  1.00  0.97           H  
ATOM  11280  N   VAL A 703     -30.204 -54.992  26.120  1.00  0.94           N  
ATOM  11281  CA  VAL A 703     -30.924 -53.836  26.613  1.00  0.94           C  
ATOM  11282  C   VAL A 703     -30.998 -52.778  25.509  1.00  0.94           C  
ATOM  11283  O   VAL A 703     -30.038 -52.562  24.758  1.00  0.94           O  
ATOM  11284  CB  VAL A 703     -30.276 -53.249  27.888  1.00  0.94           C  
ATOM  11285  CG1 VAL A 703     -30.346 -54.224  29.018  1.00  0.94           C  
ATOM  11286  CG2 VAL A 703     -28.863 -52.869  27.624  1.00  0.94           C  
ATOM  11287  H   VAL A 703     -29.247 -54.900  25.780  1.00  0.94           H  
ATOM  11288  HA  VAL A 703     -31.931 -54.143  26.861  1.00  0.94           H  
ATOM  11289  HB  VAL A 703     -30.839 -52.375  28.185  1.00  0.94           H  
ATOM  11290 1HG1 VAL A 703     -29.913 -53.785  29.914  1.00  0.94           H  
ATOM  11291 2HG1 VAL A 703     -31.376 -54.451  29.189  1.00  0.94           H  
ATOM  11292 3HG1 VAL A 703     -29.805 -55.130  28.759  1.00  0.94           H  
ATOM  11293 1HG2 VAL A 703     -28.421 -52.431  28.521  1.00  0.94           H  
ATOM  11294 2HG2 VAL A 703     -28.308 -53.757  27.345  1.00  0.94           H  
ATOM  11295 3HG2 VAL A 703     -28.835 -52.145  26.815  1.00  0.94           H  
ATOM  11296  N   ASP A 704     -32.144 -52.113  25.425  1.00  0.92           N  
ATOM  11297  CA  ASP A 704     -32.386 -51.075  24.429  1.00  0.92           C  
ATOM  11298  C   ASP A 704     -32.487 -49.713  25.052  1.00  0.92           C  
ATOM  11299  O   ASP A 704     -32.972 -49.577  26.168  1.00  0.92           O  
ATOM  11300  CB  ASP A 704     -33.683 -51.344  23.663  1.00  0.92           C  
ATOM  11301  CG  ASP A 704     -33.619 -52.573  22.801  1.00  0.92           C  
ATOM  11302  OD1 ASP A 704     -32.535 -53.026  22.557  1.00  0.92           O  
ATOM  11303  OD2 ASP A 704     -34.640 -53.059  22.371  1.00  0.92           O  
ATOM  11304  H   ASP A 704     -32.874 -52.339  26.096  1.00  0.92           H  
ATOM  11305  HA  ASP A 704     -31.555 -51.064  23.725  1.00  0.92           H  
ATOM  11306 1HB  ASP A 704     -34.501 -51.463  24.378  1.00  0.92           H  
ATOM  11307 2HB  ASP A 704     -33.919 -50.480  23.039  1.00  0.92           H  
ATOM  11308  N   TYR A 705     -32.095 -48.690  24.324  1.00  0.91           N  
ATOM  11309  CA  TYR A 705     -32.252 -47.343  24.845  1.00  0.91           C  
ATOM  11310  C   TYR A 705     -33.706 -46.991  25.118  1.00  0.91           C  
ATOM  11311  O   TYR A 705     -34.579 -47.238  24.282  1.00  0.91           O  
ATOM  11312  CB  TYR A 705     -31.679 -46.331  23.888  1.00  0.91           C  
ATOM  11313  CG  TYR A 705     -31.923 -44.917  24.336  1.00  0.91           C  
ATOM  11314  CD1 TYR A 705     -31.150 -44.313  25.312  1.00  0.91           C  
ATOM  11315  CD2 TYR A 705     -32.971 -44.230  23.749  1.00  0.91           C  
ATOM  11316  CE1 TYR A 705     -31.432 -43.002  25.667  1.00  0.91           C  
ATOM  11317  CE2 TYR A 705     -33.249 -42.958  24.099  1.00  0.91           C  
ATOM  11318  CZ  TYR A 705     -32.499 -42.335  25.035  1.00  0.91           C  
ATOM  11319  OH  TYR A 705     -32.810 -41.046  25.347  1.00  0.91           O  
ATOM  11320  H   TYR A 705     -31.680 -48.839  23.410  1.00  0.91           H  
ATOM  11321  HA  TYR A 705     -31.711 -47.268  25.786  1.00  0.91           H  
ATOM  11322 1HB  TYR A 705     -30.604 -46.478  23.788  1.00  0.91           H  
ATOM  11323 2HB  TYR A 705     -32.123 -46.463  22.901  1.00  0.91           H  
ATOM  11324  HD1 TYR A 705     -30.338 -44.863  25.777  1.00  0.91           H  
ATOM  11325  HD2 TYR A 705     -33.576 -44.724  22.987  1.00  0.91           H  
ATOM  11326  HE1 TYR A 705     -30.837 -42.487  26.428  1.00  0.91           H  
ATOM  11327  HE2 TYR A 705     -34.073 -42.430  23.623  1.00  0.91           H  
ATOM  11328  HH  TYR A 705     -32.062 -40.634  25.817  1.00  0.91           H  
ATOM  11329  N   SER A 706     -33.950 -46.403  26.286  1.00  0.94           N  
ATOM  11330  CA  SER A 706     -35.265 -45.928  26.691  1.00  0.94           C  
ATOM  11331  C   SER A 706     -35.322 -44.408  26.903  1.00  0.94           C  
ATOM  11332  O   SER A 706     -36.215 -43.743  26.372  1.00  0.94           O  
ATOM  11333  CB  SER A 706     -35.696 -46.613  27.971  1.00  0.94           C  
ATOM  11334  OG  SER A 706     -36.946 -46.131  28.394  1.00  0.94           O  
ATOM  11335  H   SER A 706     -33.181 -46.287  26.928  1.00  0.94           H  
ATOM  11336  HA  SER A 706     -35.975 -46.184  25.905  1.00  0.94           H  
ATOM  11337 1HB  SER A 706     -35.749 -47.692  27.811  1.00  0.94           H  
ATOM  11338 2HB  SER A 706     -34.951 -46.433  28.747  1.00  0.94           H  
ATOM  11339  HG  SER A 706     -36.825 -45.180  28.530  1.00  0.94           H  
ATOM  11340  N   GLU A 707     -34.403 -43.865  27.716  1.00  0.99           N  
ATOM  11341  CA  GLU A 707     -34.475 -42.427  28.050  1.00  0.99           C  
ATOM  11342  C   GLU A 707     -33.164 -41.771  28.520  1.00  0.99           C  
ATOM  11343  O   GLU A 707     -32.241 -42.439  28.979  1.00  0.99           O  
ATOM  11344  CB  GLU A 707     -35.565 -42.192  29.111  1.00  0.99           C  
ATOM  11345  CG  GLU A 707     -35.336 -42.900  30.439  1.00  0.99           C  
ATOM  11346  CD  GLU A 707     -36.455 -42.680  31.454  1.00  0.99           C  
ATOM  11347  OE1 GLU A 707     -37.419 -42.028  31.127  1.00  0.99           O  
ATOM  11348  OE2 GLU A 707     -36.340 -43.177  32.552  1.00  0.99           O  
ATOM  11349  H   GLU A 707     -33.665 -44.462  28.084  1.00  0.99           H  
ATOM  11350  HA  GLU A 707     -34.782 -41.902  27.144  1.00  0.99           H  
ATOM  11351 1HB  GLU A 707     -35.634 -41.125  29.323  1.00  0.99           H  
ATOM  11352 2HB  GLU A 707     -36.533 -42.510  28.725  1.00  0.99           H  
ATOM  11353 1HG  GLU A 707     -35.240 -43.968  30.250  1.00  0.99           H  
ATOM  11354 2HG  GLU A 707     -34.407 -42.551  30.852  1.00  0.99           H  
ATOM  11355  N   ASP A 708     -33.099 -40.442  28.428  1.00  1.08           N  
ATOM  11356  CA  ASP A 708     -31.953 -39.691  28.959  1.00  1.08           C  
ATOM  11357  C   ASP A 708     -32.146 -39.389  30.443  1.00  1.08           C  
ATOM  11358  O   ASP A 708     -33.201 -38.893  30.845  1.00  1.08           O  
ATOM  11359  CB  ASP A 708     -31.731 -38.381  28.203  1.00  1.08           C  
ATOM  11360  CG  ASP A 708     -31.269 -38.594  26.781  1.00  1.08           C  
ATOM  11361  OD1 ASP A 708     -30.918 -39.700  26.463  1.00  1.08           O  
ATOM  11362  OD2 ASP A 708     -31.278 -37.662  26.009  1.00  1.08           O  
ATOM  11363  H   ASP A 708     -33.874 -39.940  28.015  1.00  1.08           H  
ATOM  11364  HA  ASP A 708     -31.053 -40.302  28.858  1.00  1.08           H  
ATOM  11365 1HB  ASP A 708     -32.656 -37.805  28.191  1.00  1.08           H  
ATOM  11366 2HB  ASP A 708     -30.981 -37.787  28.730  1.00  1.08           H  
ATOM  11367  N   VAL A 709     -31.141 -39.718  31.245  1.00  1.21           N  
ATOM  11368  CA  VAL A 709     -31.180 -39.518  32.687  1.00  1.21           C  
ATOM  11369  C   VAL A 709     -29.917 -38.809  33.175  1.00  1.21           C  
ATOM  11370  O   VAL A 709     -28.947 -38.658  32.427  1.00  1.21           O  
ATOM  11371  CB  VAL A 709     -31.317 -40.874  33.419  1.00  1.21           C  
ATOM  11372  CG1 VAL A 709     -32.594 -41.596  32.990  1.00  1.21           C  
ATOM  11373  CG2 VAL A 709     -30.118 -41.728  33.125  1.00  1.21           C  
ATOM  11374  H   VAL A 709     -30.297 -40.125  30.842  1.00  1.21           H  
ATOM  11375  HA  VAL A 709     -32.041 -38.897  32.931  1.00  1.21           H  
ATOM  11376  HB  VAL A 709     -31.382 -40.693  34.492  1.00  1.21           H  
ATOM  11377 1HG1 VAL A 709     -32.678 -42.541  33.527  1.00  1.21           H  
ATOM  11378 2HG1 VAL A 709     -33.465 -40.976  33.208  1.00  1.21           H  
ATOM  11379 3HG1 VAL A 709     -32.549 -41.796  31.926  1.00  1.21           H  
ATOM  11380 1HG2 VAL A 709     -30.212 -42.666  33.655  1.00  1.21           H  
ATOM  11381 2HG2 VAL A 709     -30.051 -41.920  32.056  1.00  1.21           H  
ATOM  11382 3HG2 VAL A 709     -29.239 -41.204  33.463  1.00  1.21           H  
ATOM  11383  N   HIS A 710     -29.930 -38.369  34.430  1.00  1.35           N  
ATOM  11384  CA  HIS A 710     -28.729 -37.801  35.037  1.00  1.35           C  
ATOM  11385  C   HIS A 710     -28.520 -38.429  36.398  1.00  1.35           C  
ATOM  11386  O   HIS A 710     -29.487 -38.705  37.113  1.00  1.35           O  
ATOM  11387  CB  HIS A 710     -28.830 -36.279  35.180  1.00  1.35           C  
ATOM  11388  CG  HIS A 710     -28.944 -35.564  33.875  1.00  1.35           C  
ATOM  11389  ND1 HIS A 710     -30.128 -35.480  33.175  1.00  1.35           N  
ATOM  11390  CD2 HIS A 710     -28.022 -34.904  33.141  1.00  1.35           C  
ATOM  11391  CE1 HIS A 710     -29.927 -34.802  32.060  1.00  1.35           C  
ATOM  11392  NE2 HIS A 710     -28.658 -34.441  32.015  1.00  1.35           N  
ATOM  11393  H   HIS A 710     -30.767 -38.472  34.987  1.00  1.35           H  
ATOM  11394  HA  HIS A 710     -27.854 -38.034  34.431  1.00  1.35           H  
ATOM  11395 1HB  HIS A 710     -29.690 -36.023  35.796  1.00  1.35           H  
ATOM  11396 2HB  HIS A 710     -27.936 -35.911  35.690  1.00  1.35           H  
ATOM  11397  HD2 HIS A 710     -26.968 -34.770  33.395  1.00  1.35           H  
ATOM  11398  HE1 HIS A 710     -30.681 -34.581  31.305  1.00  1.35           H  
ATOM  11399  HE2 HIS A 710     -28.221 -33.910  31.276  1.00  1.35           H  
ATOM  11400  N   SER A 711     -27.263 -38.646  36.763  1.00  1.49           N  
ATOM  11401  CA  SER A 711     -26.957 -39.248  38.052  1.00  1.49           C  
ATOM  11402  C   SER A 711     -25.517 -38.922  38.472  1.00  1.49           C  
ATOM  11403  O   SER A 711     -24.599 -38.940  37.667  1.00  1.49           O  
ATOM  11404  CB  SER A 711     -27.244 -40.751  37.919  1.00  1.49           C  
ATOM  11405  OG  SER A 711     -26.952 -41.480  39.054  1.00  1.49           O  
ATOM  11406  H   SER A 711     -26.509 -38.400  36.117  1.00  1.49           H  
ATOM  11407  HA  SER A 711     -27.634 -38.831  38.800  1.00  1.49           H  
ATOM  11408 1HB  SER A 711     -28.299 -40.885  37.695  1.00  1.49           H  
ATOM  11409 2HB  SER A 711     -26.707 -41.153  37.089  1.00  1.49           H  
ATOM  11410  HG  SER A 711     -27.542 -42.266  39.038  1.00  1.49           H  
ATOM  11411  N   GLY A 712     -25.325 -38.444  39.686  1.00  1.57           N  
ATOM  11412  CA  GLY A 712     -23.962 -38.166  40.147  1.00  1.57           C  
ATOM  11413  C   GLY A 712     -23.406 -36.848  39.603  1.00  1.57           C  
ATOM  11414  O   GLY A 712     -22.303 -36.422  39.965  1.00  1.57           O  
ATOM  11415  H   GLY A 712     -26.105 -38.366  40.321  1.00  1.57           H  
ATOM  11416 1HA  GLY A 712     -23.933 -38.151  41.230  1.00  1.57           H  
ATOM  11417 2HA  GLY A 712     -23.319 -38.990  39.832  1.00  1.57           H  
ATOM  11418  N   GLY A 713     -24.204 -36.164  38.780  1.00  1.58           N  
ATOM  11419  CA  GLY A 713     -23.797 -34.934  38.112  1.00  1.58           C  
ATOM  11420  C   GLY A 713     -23.374 -35.228  36.672  1.00  1.58           C  
ATOM  11421  O   GLY A 713     -23.054 -34.313  35.913  1.00  1.58           O  
ATOM  11422  H   GLY A 713     -25.108 -36.555  38.564  1.00  1.58           H  
ATOM  11423 1HA  GLY A 713     -24.620 -34.221  38.114  1.00  1.58           H  
ATOM  11424 2HA  GLY A 713     -22.969 -34.476  38.653  1.00  1.58           H  
ATOM  11425  N   PHE A 714     -23.402 -36.506  36.295  1.00  1.49           N  
ATOM  11426  CA  PHE A 714     -23.030 -36.954  34.960  1.00  1.49           C  
ATOM  11427  C   PHE A 714     -24.293 -37.290  34.166  1.00  1.49           C  
ATOM  11428  O   PHE A 714     -25.269 -37.817  34.711  1.00  1.49           O  
ATOM  11429  CB  PHE A 714     -22.225 -38.245  35.086  1.00  1.49           C  
ATOM  11430  CG  PHE A 714     -20.914 -38.184  35.724  1.00  1.49           C  
ATOM  11431  CD1 PHE A 714     -20.863 -38.173  37.087  1.00  1.49           C  
ATOM  11432  CD2 PHE A 714     -19.744 -38.246  35.016  1.00  1.49           C  
ATOM  11433  CE1 PHE A 714     -19.680 -38.183  37.742  1.00  1.49           C  
ATOM  11434  CE2 PHE A 714     -18.527 -38.272  35.684  1.00  1.49           C  
ATOM  11435  CZ  PHE A 714     -18.516 -38.240  37.054  1.00  1.49           C  
ATOM  11436  H   PHE A 714     -23.689 -37.225  36.959  1.00  1.49           H  
ATOM  11437  HA  PHE A 714     -22.466 -36.173  34.445  1.00  1.49           H  
ATOM  11438 1HB  PHE A 714     -22.780 -38.892  35.684  1.00  1.49           H  
ATOM  11439 2HB  PHE A 714     -22.120 -38.715  34.104  1.00  1.49           H  
ATOM  11440  HD1 PHE A 714     -21.799 -38.153  37.648  1.00  1.49           H  
ATOM  11441  HD2 PHE A 714     -19.788 -38.293  33.925  1.00  1.49           H  
ATOM  11442  HE1 PHE A 714     -19.675 -38.157  38.812  1.00  1.49           H  
ATOM  11443  HE2 PHE A 714     -17.589 -38.328  35.133  1.00  1.49           H  
ATOM  11444  HZ  PHE A 714     -17.599 -38.268  37.596  1.00  1.49           H  
ATOM  11445  N   ASP A 715     -24.311 -36.997  32.878  1.00  1.35           N  
ATOM  11446  CA  ASP A 715     -25.465 -37.434  32.103  1.00  1.35           C  
ATOM  11447  C   ASP A 715     -25.330 -38.925  31.813  1.00  1.35           C  
ATOM  11448  O   ASP A 715     -24.222 -39.464  31.844  1.00  1.35           O  
ATOM  11449  CB  ASP A 715     -25.629 -36.595  30.831  1.00  1.35           C  
ATOM  11450  CG  ASP A 715     -24.477 -36.696  29.873  1.00  1.35           C  
ATOM  11451  OD1 ASP A 715     -23.484 -36.043  30.115  1.00  1.35           O  
ATOM  11452  OD2 ASP A 715     -24.592 -37.396  28.896  1.00  1.35           O  
ATOM  11453  H   ASP A 715     -23.532 -36.526  32.438  1.00  1.35           H  
ATOM  11454  HA  ASP A 715     -26.366 -37.295  32.697  1.00  1.35           H  
ATOM  11455 1HB  ASP A 715     -26.537 -36.910  30.316  1.00  1.35           H  
ATOM  11456 2HB  ASP A 715     -25.761 -35.551  31.102  1.00  1.35           H  
ATOM  11457  N   ALA A 716     -26.435 -39.582  31.489  1.00  1.20           N  
ATOM  11458  CA  ALA A 716     -26.372 -40.980  31.098  1.00  1.20           C  
ATOM  11459  C   ALA A 716     -27.544 -41.399  30.241  1.00  1.20           C  
ATOM  11460  O   ALA A 716     -28.620 -40.797  30.259  1.00  1.20           O  
ATOM  11461  CB  ALA A 716     -26.306 -41.859  32.311  1.00  1.20           C  
ATOM  11462  H   ALA A 716     -27.336 -39.112  31.546  1.00  1.20           H  
ATOM  11463  HA  ALA A 716     -25.473 -41.124  30.515  1.00  1.20           H  
ATOM  11464 1HB  ALA A 716     -26.234 -42.886  32.010  1.00  1.20           H  
ATOM  11465 2HB  ALA A 716     -25.442 -41.594  32.862  1.00  1.20           H  
ATOM  11466 3HB  ALA A 716     -27.178 -41.731  32.912  1.00  1.20           H  
ATOM  11467  N   TYR A 717     -27.339 -42.461  29.490  1.00  1.07           N  
ATOM  11468  CA  TYR A 717     -28.415 -43.019  28.706  1.00  1.07           C  
ATOM  11469  C   TYR A 717     -28.964 -44.229  29.443  1.00  1.07           C  
ATOM  11470  O   TYR A 717     -28.191 -45.076  29.891  1.00  1.07           O  
ATOM  11471  CB  TYR A 717     -27.874 -43.397  27.328  1.00  1.07           C  
ATOM  11472  CG  TYR A 717     -27.436 -42.218  26.501  1.00  1.07           C  
ATOM  11473  CD1 TYR A 717     -27.899 -40.951  26.807  1.00  1.07           C  
ATOM  11474  CD2 TYR A 717     -26.545 -42.397  25.446  1.00  1.07           C  
ATOM  11475  CE1 TYR A 717     -27.478 -39.866  26.081  1.00  1.07           C  
ATOM  11476  CE2 TYR A 717     -26.125 -41.302  24.710  1.00  1.07           C  
ATOM  11477  CZ  TYR A 717     -26.587 -40.036  25.031  1.00  1.07           C  
ATOM  11478  OH  TYR A 717     -26.182 -38.933  24.304  1.00  1.07           O  
ATOM  11479  H   TYR A 717     -26.419 -42.901  29.490  1.00  1.07           H  
ATOM  11480  HA  TYR A 717     -29.218 -42.288  28.602  1.00  1.07           H  
ATOM  11481 1HB  TYR A 717     -27.008 -44.024  27.460  1.00  1.07           H  
ATOM  11482 2HB  TYR A 717     -28.607 -43.955  26.777  1.00  1.07           H  
ATOM  11483  HD1 TYR A 717     -28.603 -40.805  27.627  1.00  1.07           H  
ATOM  11484  HD2 TYR A 717     -26.174 -43.395  25.198  1.00  1.07           H  
ATOM  11485  HE1 TYR A 717     -27.852 -38.870  26.331  1.00  1.07           H  
ATOM  11486  HE2 TYR A 717     -25.427 -41.437  23.884  1.00  1.07           H  
ATOM  11487  HH  TYR A 717     -26.579 -38.142  24.685  1.00  1.07           H  
ATOM  11488  N   ARG A 718     -30.284 -44.310  29.591  1.00  0.97           N  
ATOM  11489  CA  ARG A 718     -30.902 -45.457  30.243  1.00  0.97           C  
ATOM  11490  C   ARG A 718     -31.336 -46.473  29.237  1.00  0.97           C  
ATOM  11491  O   ARG A 718     -32.126 -46.160  28.336  1.00  0.97           O  
ATOM  11492  CB  ARG A 718     -32.118 -45.098  31.077  1.00  0.97           C  
ATOM  11493  CG  ARG A 718     -32.827 -46.349  31.669  1.00  0.97           C  
ATOM  11494  CD  ARG A 718     -33.811 -46.029  32.737  1.00  0.97           C  
ATOM  11495  NE  ARG A 718     -33.137 -45.598  33.925  1.00  0.97           N  
ATOM  11496  CZ  ARG A 718     -33.717 -45.222  35.076  1.00  0.97           C  
ATOM  11497  NH1 ARG A 718     -35.034 -45.230  35.200  1.00  0.97           N  
ATOM  11498  NH2 ARG A 718     -32.950 -44.840  36.079  1.00  0.97           N  
ATOM  11499  H   ARG A 718     -30.887 -43.570  29.248  1.00  0.97           H  
ATOM  11500  HA  ARG A 718     -30.177 -45.920  30.906  1.00  0.97           H  
ATOM  11501 1HB  ARG A 718     -31.817 -44.457  31.905  1.00  0.97           H  
ATOM  11502 2HB  ARG A 718     -32.830 -44.550  30.474  1.00  0.97           H  
ATOM  11503 1HG  ARG A 718     -33.346 -46.879  30.874  1.00  0.97           H  
ATOM  11504 2HG  ARG A 718     -32.066 -47.011  32.102  1.00  0.97           H  
ATOM  11505 1HD  ARG A 718     -34.470 -45.225  32.405  1.00  0.97           H  
ATOM  11506 2HD  ARG A 718     -34.396 -46.915  32.976  1.00  0.97           H  
ATOM  11507  HE  ARG A 718     -32.108 -45.584  33.885  1.00  0.97           H  
ATOM  11508 1HH1 ARG A 718     -35.613 -45.513  34.418  1.00  0.97           H  
ATOM  11509 2HH1 ARG A 718     -35.461 -44.942  36.065  1.00  0.97           H  
ATOM  11510 1HH2 ARG A 718     -31.917 -44.813  35.938  1.00  0.97           H  
ATOM  11511 2HH2 ARG A 718     -33.350 -44.556  36.951  1.00  0.97           H  
ATOM  11512  N   PHE A 719     -30.864 -47.694  29.434  1.00  0.92           N  
ATOM  11513  CA  PHE A 719     -31.188 -48.814  28.587  1.00  0.92           C  
ATOM  11514  C   PHE A 719     -32.001 -49.823  29.409  1.00  0.92           C  
ATOM  11515  O   PHE A 719     -31.733 -50.001  30.602  1.00  0.92           O  
ATOM  11516  CB  PHE A 719     -29.887 -49.446  28.093  1.00  0.92           C  
ATOM  11517  CG  PHE A 719     -29.018 -48.551  27.244  1.00  0.92           C  
ATOM  11518  CD1 PHE A 719     -28.145 -47.663  27.847  1.00  0.92           C  
ATOM  11519  CD2 PHE A 719     -29.033 -48.614  25.860  1.00  0.92           C  
ATOM  11520  CE1 PHE A 719     -27.326 -46.849  27.090  1.00  0.92           C  
ATOM  11521  CE2 PHE A 719     -28.214 -47.792  25.101  1.00  0.92           C  
ATOM  11522  CZ  PHE A 719     -27.361 -46.905  25.717  1.00  0.92           C  
ATOM  11523  H   PHE A 719     -30.208 -47.842  30.200  1.00  0.92           H  
ATOM  11524  HA  PHE A 719     -31.780 -48.457  27.761  1.00  0.92           H  
ATOM  11525 1HB  PHE A 719     -29.298 -49.791  28.944  1.00  0.92           H  
ATOM  11526 2HB  PHE A 719     -30.142 -50.298  27.492  1.00  0.92           H  
ATOM  11527  HD1 PHE A 719     -28.105 -47.607  28.944  1.00  0.92           H  
ATOM  11528  HD2 PHE A 719     -29.692 -49.322  25.366  1.00  0.92           H  
ATOM  11529  HE1 PHE A 719     -26.650 -46.168  27.591  1.00  0.92           H  
ATOM  11530  HE2 PHE A 719     -28.242 -47.851  24.012  1.00  0.92           H  
ATOM  11531  HZ  PHE A 719     -26.715 -46.262  25.117  1.00  0.92           H  
ATOM  11532  N   THR A 720     -32.983 -50.491  28.799  1.00  0.90           N  
ATOM  11533  CA  THR A 720     -33.783 -51.470  29.552  1.00  0.90           C  
ATOM  11534  C   THR A 720     -33.909 -52.789  28.811  1.00  0.90           C  
ATOM  11535  O   THR A 720     -33.786 -52.832  27.587  1.00  0.90           O  
ATOM  11536  CB  THR A 720     -35.212 -50.935  29.827  1.00  0.90           C  
ATOM  11537  OG1 THR A 720     -35.928 -50.821  28.591  1.00  0.90           O  
ATOM  11538  CG2 THR A 720     -35.156 -49.548  30.478  1.00  0.90           C  
ATOM  11539  H   THR A 720     -33.163 -50.303  27.816  1.00  0.90           H  
ATOM  11540  HA  THR A 720     -33.298 -51.673  30.500  1.00  0.90           H  
ATOM  11541  HB  THR A 720     -35.733 -51.628  30.490  1.00  0.90           H  
ATOM  11542  HG1 THR A 720     -36.126 -51.703  28.263  1.00  0.90           H  
ATOM  11543 1HG2 THR A 720     -36.168 -49.194  30.661  1.00  0.90           H  
ATOM  11544 2HG2 THR A 720     -34.624 -49.600  31.406  1.00  0.90           H  
ATOM  11545 3HG2 THR A 720     -34.651 -48.855  29.816  1.00  0.90           H  
ATOM  11546  N   VAL A 721     -34.224 -53.863  29.530  1.00  0.91           N  
ATOM  11547  CA  VAL A 721     -34.428 -55.147  28.850  1.00  0.91           C  
ATOM  11548  C   VAL A 721     -35.814 -55.184  28.194  1.00  0.91           C  
ATOM  11549  O   VAL A 721     -36.812 -55.024  28.897  1.00  0.91           O  
ATOM  11550  CB  VAL A 721     -34.318 -56.328  29.840  1.00  0.91           C  
ATOM  11551  CG1 VAL A 721     -34.620 -57.608  29.148  1.00  0.91           C  
ATOM  11552  CG2 VAL A 721     -32.936 -56.404  30.387  1.00  0.91           C  
ATOM  11553  H   VAL A 721     -34.295 -53.771  30.549  1.00  0.91           H  
ATOM  11554  HA  VAL A 721     -33.639 -55.261  28.119  1.00  0.91           H  
ATOM  11555  HB  VAL A 721     -35.034 -56.189  30.646  1.00  0.91           H  
ATOM  11556 1HG1 VAL A 721     -34.536 -58.436  29.848  1.00  0.91           H  
ATOM  11557 2HG1 VAL A 721     -35.628 -57.579  28.735  1.00  0.91           H  
ATOM  11558 3HG1 VAL A 721     -33.907 -57.729  28.363  1.00  0.91           H  
ATOM  11559 1HG2 VAL A 721     -32.862 -57.236  31.085  1.00  0.91           H  
ATOM  11560 2HG2 VAL A 721     -32.235 -56.559  29.566  1.00  0.91           H  
ATOM  11561 3HG2 VAL A 721     -32.710 -55.473  30.898  1.00  0.91           H  
ATOM  11562  N   PRO A 722     -35.924 -55.360  26.863  1.00  0.92           N  
ATOM  11563  CA  PRO A 722     -37.165 -55.381  26.133  1.00  0.92           C  
ATOM  11564  C   PRO A 722     -37.877 -56.696  26.397  1.00  0.92           C  
ATOM  11565  O   PRO A 722     -37.224 -57.711  26.646  1.00  0.92           O  
ATOM  11566  CB  PRO A 722     -36.697 -55.246  24.676  1.00  0.92           C  
ATOM  11567  CG  PRO A 722     -35.359 -55.887  24.657  1.00  0.92           C  
ATOM  11568  CD  PRO A 722     -34.749 -55.584  26.017  1.00  0.92           C  
ATOM  11569  HA  PRO A 722     -37.759 -54.516  26.462  1.00  0.92           H  
ATOM  11570 1HB  PRO A 722     -37.398 -55.734  23.987  1.00  0.92           H  
ATOM  11571 2HB  PRO A 722     -36.643 -54.182  24.380  1.00  0.92           H  
ATOM  11572 1HG  PRO A 722     -35.472 -56.946  24.455  1.00  0.92           H  
ATOM  11573 2HG  PRO A 722     -34.760 -55.467  23.826  1.00  0.92           H  
ATOM  11574 1HD  PRO A 722     -34.221 -56.469  26.344  1.00  0.92           H  
ATOM  11575 2HD  PRO A 722     -34.110 -54.693  25.954  1.00  0.92           H  
ATOM  11576  N   PRO A 723     -39.195 -56.762  26.188  1.00  0.95           N  
ATOM  11577  CA  PRO A 723     -40.009 -57.957  26.288  1.00  0.95           C  
ATOM  11578  C   PRO A 723     -39.577 -59.011  25.278  1.00  0.95           C  
ATOM  11579  O   PRO A 723     -39.797 -60.204  25.480  1.00  0.95           O  
ATOM  11580  CB  PRO A 723     -41.418 -57.426  25.987  1.00  0.95           C  
ATOM  11581  CG  PRO A 723     -41.202 -56.146  25.216  1.00  0.95           C  
ATOM  11582  CD  PRO A 723     -39.948 -55.553  25.799  1.00  0.95           C  
ATOM  11583  HA  PRO A 723     -39.949 -58.349  27.316  1.00  0.95           H  
ATOM  11584 1HB  PRO A 723     -41.983 -58.176  25.410  1.00  0.95           H  
ATOM  11585 2HB  PRO A 723     -41.966 -57.271  26.919  1.00  0.95           H  
ATOM  11586 1HG  PRO A 723     -41.109 -56.365  24.141  1.00  0.95           H  
ATOM  11587 2HG  PRO A 723     -42.076 -55.486  25.332  1.00  0.95           H  
ATOM  11588 1HD  PRO A 723     -39.451 -54.979  25.017  1.00  0.95           H  
ATOM  11589 2HD  PRO A 723     -40.180 -54.944  26.688  1.00  0.95           H  
ATOM  11590  N   GLU A 724     -38.873 -58.582  24.224  1.00  0.98           N  
ATOM  11591  CA  GLU A 724     -38.415 -59.486  23.177  1.00  0.98           C  
ATOM  11592  C   GLU A 724     -37.499 -60.562  23.757  1.00  0.98           C  
ATOM  11593  O   GLU A 724     -37.486 -61.697  23.284  1.00  0.98           O  
ATOM  11594  CB  GLU A 724     -37.673 -58.718  22.081  1.00  0.98           C  
ATOM  11595  CG  GLU A 724     -38.560 -57.763  21.296  1.00  0.98           C  
ATOM  11596  CD  GLU A 724     -37.872 -57.085  20.114  1.00  0.98           C  
ATOM  11597  OE1 GLU A 724     -36.693 -57.286  19.902  1.00  0.98           O  
ATOM  11598  OE2 GLU A 724     -38.540 -56.349  19.428  1.00  0.98           O  
ATOM  11599  H   GLU A 724     -38.688 -57.597  24.119  1.00  0.98           H  
ATOM  11600  HA  GLU A 724     -39.285 -59.970  22.736  1.00  0.98           H  
ATOM  11601 1HB  GLU A 724     -36.862 -58.141  22.527  1.00  0.98           H  
ATOM  11602 2HB  GLU A 724     -37.229 -59.425  21.380  1.00  0.98           H  
ATOM  11603 1HG  GLU A 724     -39.422 -58.299  20.944  1.00  0.98           H  
ATOM  11604 2HG  GLU A 724     -38.915 -56.995  21.984  1.00  0.98           H  
ATOM  11605  N   VAL A 725     -36.764 -60.218  24.812  1.00  1.03           N  
ATOM  11606  CA  VAL A 725     -35.838 -61.129  25.470  1.00  1.03           C  
ATOM  11607  C   VAL A 725     -36.535 -62.374  25.990  1.00  1.03           C  
ATOM  11608  O   VAL A 725     -35.937 -63.449  26.077  1.00  1.03           O  
ATOM  11609  CB  VAL A 725     -35.072 -60.395  26.583  1.00  1.03           C  
ATOM  11610  CG1 VAL A 725     -34.344 -61.360  27.462  1.00  1.03           C  
ATOM  11611  CG2 VAL A 725     -34.031 -59.485  25.917  1.00  1.03           C  
ATOM  11612  H   VAL A 725     -36.865 -59.282  25.205  1.00  1.03           H  
ATOM  11613  HA  VAL A 725     -35.101 -61.443  24.734  1.00  1.03           H  
ATOM  11614  HB  VAL A 725     -35.770 -59.818  27.191  1.00  1.03           H  
ATOM  11615 1HG1 VAL A 725     -33.821 -60.805  28.213  1.00  1.03           H  
ATOM  11616 2HG1 VAL A 725     -35.058 -62.029  27.936  1.00  1.03           H  
ATOM  11617 3HG1 VAL A 725     -33.649 -61.919  26.879  1.00  1.03           H  
ATOM  11618 1HG2 VAL A 725     -33.461 -58.954  26.653  1.00  1.03           H  
ATOM  11619 2HG2 VAL A 725     -33.355 -60.095  25.320  1.00  1.03           H  
ATOM  11620 3HG2 VAL A 725     -34.537 -58.785  25.278  1.00  1.03           H  
ATOM  11621  N   PHE A 726     -37.782 -62.211  26.409  1.00  1.11           N  
ATOM  11622  CA  PHE A 726     -38.573 -63.273  26.980  1.00  1.11           C  
ATOM  11623  C   PHE A 726     -39.656 -63.738  26.001  1.00  1.11           C  
ATOM  11624  O   PHE A 726     -40.670 -64.297  26.426  1.00  1.11           O  
ATOM  11625  CB  PHE A 726     -39.242 -62.744  28.228  1.00  1.11           C  
ATOM  11626  CG  PHE A 726     -38.294 -62.248  29.272  1.00  1.11           C  
ATOM  11627  CD1 PHE A 726     -37.888 -60.917  29.252  1.00  1.11           C  
ATOM  11628  CD2 PHE A 726     -37.840 -63.065  30.296  1.00  1.11           C  
ATOM  11629  CE1 PHE A 726     -37.030 -60.429  30.214  1.00  1.11           C  
ATOM  11630  CE2 PHE A 726     -36.978 -62.577  31.261  1.00  1.11           C  
ATOM  11631  CZ  PHE A 726     -36.570 -61.258  31.216  1.00  1.11           C  
ATOM  11632  H   PHE A 726     -38.243 -61.313  26.263  1.00  1.11           H  
ATOM  11633  HA  PHE A 726     -37.927 -64.112  27.227  1.00  1.11           H  
ATOM  11634 1HB  PHE A 726     -39.930 -61.937  27.966  1.00  1.11           H  
ATOM  11635 2HB  PHE A 726     -39.800 -63.541  28.656  1.00  1.11           H  
ATOM  11636  HD1 PHE A 726     -38.251 -60.254  28.457  1.00  1.11           H  
ATOM  11637  HD2 PHE A 726     -38.175 -64.101  30.342  1.00  1.11           H  
ATOM  11638  HE1 PHE A 726     -36.720 -59.388  30.183  1.00  1.11           H  
ATOM  11639  HE2 PHE A 726     -36.626 -63.234  32.059  1.00  1.11           H  
ATOM  11640  HZ  PHE A 726     -35.897 -60.870  31.972  1.00  1.11           H  
ATOM  11641  N   ASP A 727     -39.502 -63.441  24.700  1.00  1.22           N  
ATOM  11642  CA  ASP A 727     -40.534 -63.792  23.718  1.00  1.22           C  
ATOM  11643  C   ASP A 727     -40.131 -64.936  22.784  1.00  1.22           C  
ATOM  11644  O   ASP A 727     -39.411 -64.750  21.796  1.00  1.22           O  
ATOM  11645  CB  ASP A 727     -40.918 -62.548  22.919  1.00  1.22           C  
ATOM  11646  CG  ASP A 727     -42.097 -62.710  21.923  1.00  1.22           C  
ATOM  11647  OD1 ASP A 727     -42.440 -63.814  21.513  1.00  1.22           O  
ATOM  11648  OD2 ASP A 727     -42.655 -61.678  21.557  1.00  1.22           O  
ATOM  11649  H   ASP A 727     -38.664 -62.960  24.369  1.00  1.22           H  
ATOM  11650  HA  ASP A 727     -41.420 -64.117  24.263  1.00  1.22           H  
ATOM  11651 1HB  ASP A 727     -41.153 -61.738  23.617  1.00  1.22           H  
ATOM  11652 2HB  ASP A 727     -40.044 -62.237  22.364  1.00  1.22           H  
ATOM  11653  N   ASP A 728     -40.705 -66.100  23.061  1.00  1.35           N  
ATOM  11654  CA  ASP A 728     -40.439 -67.372  22.397  1.00  1.35           C  
ATOM  11655  C   ASP A 728     -40.788 -67.416  20.910  1.00  1.35           C  
ATOM  11656  O   ASP A 728     -40.416 -68.362  20.217  1.00  1.35           O  
ATOM  11657  CB  ASP A 728     -41.234 -68.468  23.113  1.00  1.35           C  
ATOM  11658  CG  ASP A 728     -42.777 -68.181  23.107  1.00  1.35           C  
ATOM  11659  OD1 ASP A 728     -43.174 -67.187  23.686  1.00  1.35           O  
ATOM  11660  OD2 ASP A 728     -43.518 -68.932  22.516  1.00  1.35           O  
ATOM  11661  H   ASP A 728     -41.326 -66.122  23.855  1.00  1.35           H  
ATOM  11662  HA  ASP A 728     -39.380 -67.587  22.500  1.00  1.35           H  
ATOM  11663 1HB  ASP A 728     -41.049 -69.431  22.630  1.00  1.35           H  
ATOM  11664 2HB  ASP A 728     -40.898 -68.551  24.152  1.00  1.35           H  
ATOM  11665  N   ARG A 729     -41.568 -66.450  20.433  1.00  1.51           N  
ATOM  11666  CA  ARG A 729     -41.989 -66.439  19.043  1.00  1.51           C  
ATOM  11667  C   ARG A 729     -40.966 -65.794  18.110  1.00  1.51           C  
ATOM  11668  O   ARG A 729     -41.123 -65.834  16.887  1.00  1.51           O  
ATOM  11669  CB  ARG A 729     -43.264 -65.648  18.912  1.00  1.51           C  
ATOM  11670  CG  ARG A 729     -44.431 -66.192  19.689  1.00  1.51           C  
ATOM  11671  CD  ARG A 729     -45.569 -65.266  19.607  1.00  1.51           C  
ATOM  11672  NE  ARG A 729     -45.217 -63.981  20.186  1.00  1.51           N  
ATOM  11673  CZ  ARG A 729     -46.010 -62.894  20.202  1.00  1.51           C  
ATOM  11674  NH1 ARG A 729     -47.233 -62.944  19.695  1.00  1.51           N  
ATOM  11675  NH2 ARG A 729     -45.548 -61.774  20.723  1.00  1.51           N  
ATOM  11676  H   ARG A 729     -41.858 -65.664  21.036  1.00  1.51           H  
ATOM  11677  HA  ARG A 729     -42.160 -67.469  18.729  1.00  1.51           H  
ATOM  11678 1HB  ARG A 729     -43.087 -64.627  19.250  1.00  1.51           H  
ATOM  11679 2HB  ARG A 729     -43.554 -65.600  17.865  1.00  1.51           H  
ATOM  11680 1HG  ARG A 729     -44.726 -67.161  19.294  1.00  1.51           H  
ATOM  11681 2HG  ARG A 729     -44.141 -66.296  20.743  1.00  1.51           H  
ATOM  11682 1HD  ARG A 729     -45.853 -65.111  18.568  1.00  1.51           H  
ATOM  11683 2HD  ARG A 729     -46.409 -65.674  20.165  1.00  1.51           H  
ATOM  11684  HE  ARG A 729     -44.261 -63.886  20.597  1.00  1.51           H  
ATOM  11685 1HH1 ARG A 729     -47.578 -63.806  19.296  1.00  1.51           H  
ATOM  11686 2HH1 ARG A 729     -47.819 -62.123  19.709  1.00  1.51           H  
ATOM  11687 1HH2 ARG A 729     -44.575 -61.750  21.093  1.00  1.51           H  
ATOM  11688 2HH2 ARG A 729     -46.117 -60.948  20.745  1.00  1.51           H  
ATOM  11689  N   ARG A 730     -39.952 -65.148  18.679  1.00  1.68           N  
ATOM  11690  CA  ARG A 730     -39.020 -64.367  17.877  1.00  1.68           C  
ATOM  11691  C   ARG A 730     -37.691 -65.049  17.610  1.00  1.68           C  
ATOM  11692  O   ARG A 730     -37.249 -65.924  18.349  1.00  1.68           O  
ATOM  11693  CB  ARG A 730     -38.771 -63.042  18.567  1.00  1.68           C  
ATOM  11694  CG  ARG A 730     -40.006 -62.167  18.679  1.00  1.68           C  
ATOM  11695  CD  ARG A 730     -39.746 -60.940  19.455  1.00  1.68           C  
ATOM  11696  NE  ARG A 730     -40.956 -60.166  19.646  1.00  1.68           N  
ATOM  11697  CZ  ARG A 730     -41.357 -59.153  18.854  1.00  1.68           C  
ATOM  11698  NH1 ARG A 730     -40.618 -58.781  17.829  1.00  1.68           N  
ATOM  11699  NH2 ARG A 730     -42.487 -58.525  19.112  1.00  1.68           N  
ATOM  11700  H   ARG A 730     -39.839 -65.162  19.697  1.00  1.68           H  
ATOM  11701  HA  ARG A 730     -39.492 -64.164  16.919  1.00  1.68           H  
ATOM  11702 1HB  ARG A 730     -38.415 -63.227  19.583  1.00  1.68           H  
ATOM  11703 2HB  ARG A 730     -37.993 -62.488  18.043  1.00  1.68           H  
ATOM  11704 1HG  ARG A 730     -40.349 -61.887  17.686  1.00  1.68           H  
ATOM  11705 2HG  ARG A 730     -40.796 -62.726  19.193  1.00  1.68           H  
ATOM  11706 1HD  ARG A 730     -39.346 -61.197  20.430  1.00  1.68           H  
ATOM  11707 2HD  ARG A 730     -39.025 -60.316  18.928  1.00  1.68           H  
ATOM  11708  HE  ARG A 730     -41.571 -60.452  20.429  1.00  1.68           H  
ATOM  11709 1HH1 ARG A 730     -39.745 -59.251  17.639  1.00  1.68           H  
ATOM  11710 2HH1 ARG A 730     -40.912 -58.012  17.246  1.00  1.68           H  
ATOM  11711 1HH2 ARG A 730     -43.046 -58.798  19.909  1.00  1.68           H  
ATOM  11712 2HH2 ARG A 730     -42.782 -57.763  18.526  1.00  1.68           H  
ATOM  11713  N   ALA A 731     -37.005 -64.595  16.569  1.00  1.83           N  
ATOM  11714  CA  ALA A 731     -35.689 -65.137  16.276  1.00  1.83           C  
ATOM  11715  C   ALA A 731     -34.801 -64.921  17.475  1.00  1.83           C  
ATOM  11716  O   ALA A 731     -35.003 -63.969  18.225  1.00  1.83           O  
ATOM  11717  CB  ALA A 731     -35.077 -64.478  15.063  1.00  1.83           C  
ATOM  11718  H   ALA A 731     -37.399 -63.880  15.972  1.00  1.83           H  
ATOM  11719  HA  ALA A 731     -35.787 -66.209  16.103  1.00  1.83           H  
ATOM  11720 1HB  ALA A 731     -34.092 -64.911  14.880  1.00  1.83           H  
ATOM  11721 2HB  ALA A 731     -35.711 -64.636  14.194  1.00  1.83           H  
ATOM  11722 3HB  ALA A 731     -34.973 -63.411  15.250  1.00  1.83           H  
ATOM  11723  N   GLU A 732     -33.866 -65.847  17.700  1.00  1.93           N  
ATOM  11724  CA  GLU A 732     -32.891 -65.838  18.813  1.00  1.93           C  
ATOM  11725  C   GLU A 732     -33.548 -66.212  20.150  1.00  1.93           C  
ATOM  11726  O   GLU A 732     -33.116 -67.130  20.849  1.00  1.93           O  
ATOM  11727  CB  GLU A 732     -32.190 -64.474  18.969  1.00  1.93           C  
ATOM  11728  CG  GLU A 732     -31.355 -64.056  17.754  1.00  1.93           C  
ATOM  11729  CD  GLU A 732     -30.480 -62.840  17.991  1.00  1.93           C  
ATOM  11730  OE1 GLU A 732     -30.494 -62.315  19.081  1.00  1.93           O  
ATOM  11731  OE2 GLU A 732     -29.799 -62.440  17.074  1.00  1.93           O  
ATOM  11732  H   GLU A 732     -33.806 -66.611  17.040  1.00  1.93           H  
ATOM  11733  HA  GLU A 732     -32.128 -66.586  18.597  1.00  1.93           H  
ATOM  11734 1HB  GLU A 732     -32.889 -63.686  19.205  1.00  1.93           H  
ATOM  11735 2HB  GLU A 732     -31.503 -64.533  19.814  1.00  1.93           H  
ATOM  11736 1HG  GLU A 732     -30.754 -64.872  17.434  1.00  1.93           H  
ATOM  11737 2HG  GLU A 732     -32.044 -63.827  16.944  1.00  1.93           H  
ATOM  11738  N   ASN A 733     -34.666 -65.567  20.455  1.00  1.99           N  
ATOM  11739  CA  ASN A 733     -35.377 -65.758  21.704  1.00  1.99           C  
ATOM  11740  C   ASN A 733     -36.327 -66.939  21.623  1.00  1.99           C  
ATOM  11741  O   ASN A 733     -36.994 -67.279  22.596  1.00  1.99           O  
ATOM  11742  CB  ASN A 733     -36.071 -64.482  22.069  1.00  1.99           C  
ATOM  11743  CG  ASN A 733     -35.039 -63.430  22.433  1.00  1.99           C  
ATOM  11744  OD1 ASN A 733     -34.078 -63.759  23.145  1.00  1.99           O  
ATOM  11745  ND2 ASN A 733     -35.179 -62.225  21.927  1.00  1.99           N  
ATOM  11746  H   ASN A 733     -34.987 -64.852  19.808  1.00  1.99           H  
ATOM  11747  HA  ASN A 733     -34.658 -65.981  22.478  1.00  1.99           H  
ATOM  11748 1HB  ASN A 733     -36.675 -64.130  21.229  1.00  1.99           H  
ATOM  11749 2HB  ASN A 733     -36.738 -64.640  22.919  1.00  1.99           H  
ATOM  11750 1HD2 ASN A 733     -34.508 -61.515  22.121  1.00  1.99           H  
ATOM  11751 2HD2 ASN A 733     -35.969 -62.020  21.343  1.00  1.99           H  
ATOM  11752  N   ALA A 734     -36.288 -67.625  20.475  1.00  2.02           N  
ATOM  11753  CA  ALA A 734     -37.019 -68.861  20.241  1.00  2.02           C  
ATOM  11754  C   ALA A 734     -36.246 -70.015  20.881  1.00  2.02           C  
ATOM  11755  O   ALA A 734     -36.710 -71.157  20.883  1.00  2.02           O  
ATOM  11756  CB  ALA A 734     -37.229 -69.116  18.756  1.00  2.02           C  
ATOM  11757  H   ALA A 734     -35.746 -67.238  19.717  1.00  2.02           H  
ATOM  11758  HA  ALA A 734     -37.986 -68.789  20.731  1.00  2.02           H  
ATOM  11759 1HB  ALA A 734     -37.782 -70.043  18.628  1.00  2.02           H  
ATOM  11760 2HB  ALA A 734     -37.803 -68.298  18.324  1.00  2.02           H  
ATOM  11761 3HB  ALA A 734     -36.268 -69.190  18.258  1.00  2.02           H  
ATOM  11762  N   GLY A 735     -35.045 -69.716  21.398  1.00  2.06           N  
ATOM  11763  CA  GLY A 735     -34.261 -70.689  22.128  1.00  2.06           C  
ATOM  11764  C   GLY A 735     -34.807 -70.592  23.541  1.00  2.06           C  
ATOM  11765  O   GLY A 735     -35.914 -70.095  23.724  1.00  2.06           O  
ATOM  11766  H   GLY A 735     -34.665 -68.772  21.311  1.00  2.06           H  
ATOM  11767 1HA  GLY A 735     -34.403 -71.688  21.718  1.00  2.06           H  
ATOM  11768 2HA  GLY A 735     -33.204 -70.438  22.101  1.00  2.06           H  
ATOM  11769  N   PHE A 736     -34.107 -71.126  24.551  1.00  2.11           N  
ATOM  11770  CA  PHE A 736     -34.614 -71.105  25.942  1.00  2.11           C  
ATOM  11771  C   PHE A 736     -35.927 -71.921  26.036  1.00  2.11           C  
ATOM  11772  O   PHE A 736     -36.690 -71.880  27.015  1.00  2.11           O  
ATOM  11773  CB  PHE A 736     -34.812 -69.644  26.356  1.00  2.11           C  
ATOM  11774  CG  PHE A 736     -33.649 -68.840  25.852  1.00  2.11           C  
ATOM  11775  CD1 PHE A 736     -33.821 -67.825  24.902  1.00  2.11           C  
ATOM  11776  CD2 PHE A 736     -32.386 -69.173  26.217  1.00  2.11           C  
ATOM  11777  CE1 PHE A 736     -32.729 -67.175  24.375  1.00  2.11           C  
ATOM  11778  CE2 PHE A 736     -31.309 -68.532  25.679  1.00  2.11           C  
ATOM  11779  CZ  PHE A 736     -31.475 -67.534  24.765  1.00  2.11           C  
ATOM  11780  H   PHE A 736     -33.197 -71.521  24.370  1.00  2.11           H  
ATOM  11781  HA  PHE A 736     -33.885 -71.551  26.602  1.00  2.11           H  
ATOM  11782 1HB  PHE A 736     -35.741 -69.233  25.964  1.00  2.11           H  
ATOM  11783 2HB  PHE A 736     -34.842 -69.566  27.445  1.00  2.11           H  
ATOM  11784  HD1 PHE A 736     -34.834 -67.558  24.575  1.00  2.11           H  
ATOM  11785  HD2 PHE A 736     -32.244 -69.978  26.931  1.00  2.11           H  
ATOM  11786  HE1 PHE A 736     -32.854 -66.386  23.639  1.00  2.11           H  
ATOM  11787  HE2 PHE A 736     -30.310 -68.822  25.966  1.00  2.11           H  
ATOM  11788  HZ  PHE A 736     -30.601 -67.033  24.340  1.00  2.11           H  
ATOM  11789  N   CYS A 737     -36.118 -72.709  24.974  1.00  2.19           N  
ATOM  11790  CA  CYS A 737     -37.312 -73.512  24.706  1.00  2.19           C  
ATOM  11791  C   CYS A 737     -37.214 -74.900  25.235  1.00  2.19           C  
ATOM  11792  O   CYS A 737     -37.099 -75.870  24.465  1.00  2.19           O  
ATOM  11793  CB  CYS A 737     -37.522 -73.590  23.193  1.00  2.19           C  
ATOM  11794  SG  CYS A 737     -38.958 -74.572  22.718  1.00  2.19           S  
ATOM  11795  H   CYS A 737     -35.405 -72.695  24.283  1.00  2.19           H  
ATOM  11796  HA  CYS A 737     -38.162 -73.013  25.152  1.00  2.19           H  
ATOM  11797 1HB  CYS A 737     -37.648 -72.585  22.790  1.00  2.19           H  
ATOM  11798 2HB  CYS A 737     -36.644 -74.026  22.722  1.00  2.19           H  
ATOM  11799  N   TRP A 738     -37.304 -75.034  26.538  1.00  2.29           N  
ATOM  11800  CA  TRP A 738     -37.320 -76.370  27.095  1.00  2.29           C  
ATOM  11801  C   TRP A 738     -38.495 -77.062  26.441  1.00  2.29           C  
ATOM  11802  O   TRP A 738     -39.591 -76.493  26.471  1.00  2.29           O  
ATOM  11803  CB  TRP A 738     -37.558 -76.311  28.584  1.00  2.29           C  
ATOM  11804  CG  TRP A 738     -37.602 -77.618  29.299  1.00  2.29           C  
ATOM  11805  CD1 TRP A 738     -36.687 -78.617  29.248  1.00  2.29           C  
ATOM  11806  CD2 TRP A 738     -38.652 -78.075  30.204  1.00  2.29           C  
ATOM  11807  NE1 TRP A 738     -37.082 -79.665  30.054  1.00  2.29           N  
ATOM  11808  CE2 TRP A 738     -38.281 -79.344  30.649  1.00  2.29           C  
ATOM  11809  CE3 TRP A 738     -39.862 -77.507  30.666  1.00  2.29           C  
ATOM  11810  CZ2 TRP A 738     -39.064 -80.071  31.547  1.00  2.29           C  
ATOM  11811  CZ3 TRP A 738     -40.644 -78.234  31.567  1.00  2.29           C  
ATOM  11812  CH2 TRP A 738     -40.247 -79.483  31.996  1.00  2.29           C  
ATOM  11813  H   TRP A 738     -37.352 -74.179  27.103  1.00  2.29           H  
ATOM  11814  HA  TRP A 738     -36.375 -76.859  26.895  1.00  2.29           H  
ATOM  11815 1HB  TRP A 738     -36.737 -75.762  29.002  1.00  2.29           H  
ATOM  11816 2HB  TRP A 738     -38.477 -75.759  28.794  1.00  2.29           H  
ATOM  11817  HD1 TRP A 738     -35.774 -78.591  28.661  1.00  2.29           H  
ATOM  11818  HE1 TRP A 738     -36.577 -80.519  30.187  1.00  2.29           H  
ATOM  11819  HE3 TRP A 738     -40.172 -76.518  30.330  1.00  2.29           H  
ATOM  11820  HZ2 TRP A 738     -38.775 -81.060  31.899  1.00  2.29           H  
ATOM  11821  HZ3 TRP A 738     -41.573 -77.789  31.925  1.00  2.29           H  
ATOM  11822  HH2 TRP A 738     -40.868 -80.028  32.700  1.00  2.29           H  
ATOM  11823  N   PRO A 739     -38.327 -78.216  25.789  1.00  2.40           N  
ATOM  11824  CA  PRO A 739     -39.404 -78.952  25.203  1.00  2.40           C  
ATOM  11825  C   PRO A 739     -40.402 -79.218  26.281  1.00  2.40           C  
ATOM  11826  O   PRO A 739     -40.008 -79.685  27.356  1.00  2.40           O  
ATOM  11827  CB  PRO A 739     -38.724 -80.228  24.740  1.00  2.40           C  
ATOM  11828  CG  PRO A 739     -37.269 -79.828  24.543  1.00  2.40           C  
ATOM  11829  CD  PRO A 739     -36.997 -78.829  25.609  1.00  2.40           C  
ATOM  11830  HA  PRO A 739     -39.838 -78.371  24.368  1.00  2.40           H  
ATOM  11831 1HB  PRO A 739     -38.859 -81.013  25.501  1.00  2.40           H  
ATOM  11832 2HB  PRO A 739     -39.201 -80.580  23.840  1.00  2.40           H  
ATOM  11833 1HG  PRO A 739     -36.619 -80.712  24.605  1.00  2.40           H  
ATOM  11834 2HG  PRO A 739     -37.113 -79.389  23.556  1.00  2.40           H  
ATOM  11835 1HD  PRO A 739     -36.654 -79.320  26.519  1.00  2.40           H  
ATOM  11836 2HD  PRO A 739     -36.272 -78.116  25.199  1.00  2.40           H  
ATOM  11837  N   THR A 740     -41.679 -79.041  26.022  1.00  2.51           N  
ATOM  11838  CA  THR A 740     -42.586 -79.358  27.101  1.00  2.51           C  
ATOM  11839  C   THR A 740     -43.953 -79.838  26.652  1.00  2.51           C  
ATOM  11840  O   THR A 740     -44.507 -79.408  25.644  1.00  2.51           O  
ATOM  11841  CB  THR A 740     -42.769 -78.134  28.029  1.00  2.51           C  
ATOM  11842  OG1 THR A 740     -43.459 -78.547  29.200  1.00  2.51           O  
ATOM  11843  CG2 THR A 740     -43.559 -77.059  27.348  1.00  2.51           C  
ATOM  11844  H   THR A 740     -41.979 -78.638  25.134  1.00  2.51           H  
ATOM  11845  HA  THR A 740     -42.146 -80.163  27.690  1.00  2.51           H  
ATOM  11846  HB  THR A 740     -41.789 -77.741  28.309  1.00  2.51           H  
ATOM  11847  HG1 THR A 740     -42.866 -79.143  29.683  1.00  2.51           H  
ATOM  11848 1HG2 THR A 740     -43.680 -76.207  28.016  1.00  2.51           H  
ATOM  11849 2HG2 THR A 740     -43.035 -76.744  26.460  1.00  2.51           H  
ATOM  11850 3HG2 THR A 740     -44.538 -77.442  27.072  1.00  2.51           H  
ATOM  11851  N   ASP A 741     -44.513 -80.678  27.493  1.00  2.63           N  
ATOM  11852  CA  ASP A 741     -45.867 -81.181  27.437  1.00  2.63           C  
ATOM  11853  C   ASP A 741     -46.285 -81.242  28.887  1.00  2.63           C  
ATOM  11854  O   ASP A 741     -47.242 -81.917  29.275  1.00  2.63           O  
ATOM  11855  CB  ASP A 741     -45.929 -82.552  26.747  1.00  2.63           C  
ATOM  11856  CG  ASP A 741     -45.122 -83.687  27.444  1.00  2.63           C  
ATOM  11857  OD1 ASP A 741     -44.462 -83.463  28.434  1.00  2.63           O  
ATOM  11858  OD2 ASP A 741     -45.260 -84.798  27.017  1.00  2.63           O  
ATOM  11859  H   ASP A 741     -43.956 -80.979  28.278  1.00  2.63           H  
ATOM  11860  HA  ASP A 741     -46.507 -80.472  26.908  1.00  2.63           H  
ATOM  11861 1HB  ASP A 741     -46.963 -82.875  26.681  1.00  2.63           H  
ATOM  11862 2HB  ASP A 741     -45.561 -82.450  25.724  1.00  2.63           H  
ATOM  11863  N   VAL A 742     -45.504 -80.507  29.675  1.00  2.76           N  
ATOM  11864  CA  VAL A 742     -45.570 -80.442  31.114  1.00  2.76           C  
ATOM  11865  C   VAL A 742     -46.289 -79.186  31.566  1.00  2.76           C  
ATOM  11866  O   VAL A 742     -47.287 -79.251  32.293  1.00  2.76           O  
ATOM  11867  CB  VAL A 742     -44.117 -80.412  31.629  1.00  2.76           C  
ATOM  11868  CG1 VAL A 742     -44.052 -80.303  33.034  1.00  2.76           C  
ATOM  11869  CG2 VAL A 742     -43.396 -81.651  31.152  1.00  2.76           C  
ATOM  11870  H   VAL A 742     -44.791 -79.942  29.237  1.00  2.76           H  
ATOM  11871  HA  VAL A 742     -46.092 -81.324  31.488  1.00  2.76           H  
ATOM  11872  HB  VAL A 742     -43.646 -79.546  31.272  1.00  2.76           H  
ATOM  11873 1HG1 VAL A 742     -43.021 -80.254  33.314  1.00  2.76           H  
ATOM  11874 2HG1 VAL A 742     -44.567 -79.403  33.374  1.00  2.76           H  
ATOM  11875 3HG1 VAL A 742     -44.492 -81.169  33.450  1.00  2.76           H  
ATOM  11876 1HG2 VAL A 742     -42.364 -81.632  31.494  1.00  2.76           H  
ATOM  11877 2HG2 VAL A 742     -43.894 -82.529  31.554  1.00  2.76           H  
ATOM  11878 3HG2 VAL A 742     -43.413 -81.699  30.067  1.00  2.76           H  
ATOM  11879  N   TYR A 743     -45.779 -78.030  31.147  1.00  2.91           N  
ATOM  11880  CA  TYR A 743     -46.425 -76.802  31.562  1.00  2.91           C  
ATOM  11881  C   TYR A 743     -47.482 -76.362  30.572  1.00  2.91           C  
ATOM  11882  O   TYR A 743     -47.239 -76.315  29.368  1.00  2.91           O  
ATOM  11883  CB  TYR A 743     -45.459 -75.665  31.866  1.00  2.91           C  
ATOM  11884  CG  TYR A 743     -46.281 -74.443  32.192  1.00  2.91           C  
ATOM  11885  CD1 TYR A 743     -47.068 -74.449  33.345  1.00  2.91           C  
ATOM  11886  CD2 TYR A 743     -46.289 -73.339  31.352  1.00  2.91           C  
ATOM  11887  CE1 TYR A 743     -47.880 -73.383  33.619  1.00  2.91           C  
ATOM  11888  CE2 TYR A 743     -47.093 -72.266  31.659  1.00  2.91           C  
ATOM  11889  CZ  TYR A 743     -47.895 -72.294  32.776  1.00  2.91           C  
ATOM  11890  OH  TYR A 743     -48.721 -71.243  33.052  1.00  2.91           O  
ATOM  11891  H   TYR A 743     -44.972 -78.018  30.522  1.00  2.91           H  
ATOM  11892  HA  TYR A 743     -46.945 -77.002  32.498  1.00  2.91           H  
ATOM  11893 1HB  TYR A 743     -44.824 -75.911  32.720  1.00  2.91           H  
ATOM  11894 2HB  TYR A 743     -44.828 -75.459  31.004  1.00  2.91           H  
ATOM  11895  HD1 TYR A 743     -47.066 -75.317  34.010  1.00  2.91           H  
ATOM  11896  HD2 TYR A 743     -45.678 -73.325  30.451  1.00  2.91           H  
ATOM  11897  HE1 TYR A 743     -48.512 -73.398  34.485  1.00  2.91           H  
ATOM  11898  HE2 TYR A 743     -47.117 -71.413  31.019  1.00  2.91           H  
ATOM  11899  HH  TYR A 743     -48.676 -70.614  32.330  1.00  2.91           H  
ATOM  11900  N   TYR A 744     -48.666 -76.071  31.106  1.00  3.14           N  
ATOM  11901  CA  TYR A 744     -49.820 -75.612  30.354  1.00  3.14           C  
ATOM  11902  C   TYR A 744     -50.211 -76.643  29.288  1.00  3.14           C  
ATOM  11903  O   TYR A 744     -49.948 -76.430  28.103  1.00  3.14           O  
ATOM  11904  CB  TYR A 744     -49.499 -74.221  29.785  1.00  3.14           C  
ATOM  11905  CG  TYR A 744     -50.550 -73.530  28.982  1.00  3.14           C  
ATOM  11906  CD1 TYR A 744     -51.669 -72.984  29.586  1.00  3.14           C  
ATOM  11907  CD2 TYR A 744     -50.352 -73.376  27.642  1.00  3.14           C  
ATOM  11908  CE1 TYR A 744     -52.598 -72.303  28.816  1.00  3.14           C  
ATOM  11909  CE2 TYR A 744     -51.270 -72.696  26.862  1.00  3.14           C  
ATOM  11910  CZ  TYR A 744     -52.391 -72.161  27.443  1.00  3.14           C  
ATOM  11911  OH  TYR A 744     -53.311 -71.483  26.673  1.00  3.14           O  
ATOM  11912  H   TYR A 744     -48.754 -76.153  32.108  1.00  3.14           H  
ATOM  11913  HA  TYR A 744     -50.651 -75.475  31.042  1.00  3.14           H  
ATOM  11914 1HB  TYR A 744     -49.275 -73.577  30.614  1.00  3.14           H  
ATOM  11915 2HB  TYR A 744     -48.604 -74.267  29.174  1.00  3.14           H  
ATOM  11916  HD1 TYR A 744     -51.820 -73.086  30.661  1.00  3.14           H  
ATOM  11917  HD2 TYR A 744     -49.455 -73.792  27.201  1.00  3.14           H  
ATOM  11918  HE1 TYR A 744     -53.483 -71.872  29.284  1.00  3.14           H  
ATOM  11919  HE2 TYR A 744     -51.102 -72.579  25.789  1.00  3.14           H  
ATOM  11920  HH  TYR A 744     -54.063 -71.230  27.227  1.00  3.14           H  
ATOM  11921  N   PRO A 745     -50.965 -77.707  29.683  1.00  3.47           N  
ATOM  11922  CA  PRO A 745     -51.404 -78.851  28.882  1.00  3.47           C  
ATOM  11923  C   PRO A 745     -52.201 -78.450  27.651  1.00  3.47           C  
ATOM  11924  O   PRO A 745     -52.288 -79.191  26.674  1.00  3.47           O  
ATOM  11925  CB  PRO A 745     -52.288 -79.634  29.856  1.00  3.47           C  
ATOM  11926  CG  PRO A 745     -51.784 -79.257  31.216  1.00  3.47           C  
ATOM  11927  CD  PRO A 745     -51.404 -77.805  31.098  1.00  3.47           C  
ATOM  11928  HA  PRO A 745     -50.520 -79.440  28.616  1.00  3.47           H  
ATOM  11929 1HB  PRO A 745     -53.346 -79.366  29.699  1.00  3.47           H  
ATOM  11930 2HB  PRO A 745     -52.199 -80.713  29.650  1.00  3.47           H  
ATOM  11931 1HG  PRO A 745     -52.557 -79.436  31.980  1.00  3.47           H  
ATOM  11932 2HG  PRO A 745     -50.925 -79.893  31.478  1.00  3.47           H  
ATOM  11933 1HD  PRO A 745     -52.278 -77.160  31.286  1.00  3.47           H  
ATOM  11934 2HD  PRO A 745     -50.594 -77.634  31.800  1.00  3.47           H  
ATOM  11935  N   GLU A 746     -52.744 -77.248  27.674  1.00  3.90           N  
ATOM  11936  CA  GLU A 746     -53.526 -76.711  26.580  1.00  3.90           C  
ATOM  11937  C   GLU A 746     -52.669 -76.607  25.309  1.00  3.90           C  
ATOM  11938  O   GLU A 746     -53.189 -76.612  24.190  1.00  3.90           O  
ATOM  11939  CB  GLU A 746     -54.050 -75.342  26.979  1.00  3.90           C  
ATOM  11940  CG  GLU A 746     -55.064 -75.350  28.120  1.00  3.90           C  
ATOM  11941  CD  GLU A 746     -56.372 -76.025  27.782  1.00  3.90           C  
ATOM  11942  OE1 GLU A 746     -56.977 -75.661  26.801  1.00  3.90           O  
ATOM  11943  OE2 GLU A 746     -56.760 -76.911  28.509  1.00  3.90           O  
ATOM  11944  H   GLU A 746     -52.629 -76.673  28.493  1.00  3.90           H  
ATOM  11945  HA  GLU A 746     -54.365 -77.379  26.384  1.00  3.90           H  
ATOM  11946 1HB  GLU A 746     -53.218 -74.764  27.311  1.00  3.90           H  
ATOM  11947 2HB  GLU A 746     -54.485 -74.838  26.119  1.00  3.90           H  
ATOM  11948 1HG  GLU A 746     -54.613 -75.864  28.971  1.00  3.90           H  
ATOM  11949 2HG  GLU A 746     -55.256 -74.320  28.417  1.00  3.90           H  
ATOM  11950  N   ASN A 747     -51.345 -76.504  25.481  1.00  4.43           N  
ATOM  11951  CA  ASN A 747     -50.446 -76.379  24.351  1.00  4.43           C  
ATOM  11952  C   ASN A 747     -49.835 -77.725  23.938  1.00  4.43           C  
ATOM  11953  O   ASN A 747     -48.942 -77.764  23.097  1.00  4.43           O  
ATOM  11954  CB  ASN A 747     -49.368 -75.368  24.673  1.00  4.43           C  
ATOM  11955  CG  ASN A 747     -48.711 -74.755  23.485  1.00  4.43           C  
ATOM  11956  OD1 ASN A 747     -49.384 -74.366  22.526  1.00  4.43           O  
ATOM  11957  ND2 ASN A 747     -47.416 -74.628  23.541  1.00  4.43           N  
ATOM  11958  H   ASN A 747     -50.949 -76.515  26.425  1.00  4.43           H  
ATOM  11959  HA  ASN A 747     -51.014 -76.005  23.501  1.00  4.43           H  
ATOM  11960 1HB  ASN A 747     -49.824 -74.578  25.209  1.00  4.43           H  
ATOM  11961 2HB  ASN A 747     -48.614 -75.816  25.325  1.00  4.43           H  
ATOM  11962 1HD2 ASN A 747     -46.916 -74.204  22.780  1.00  4.43           H  
ATOM  11963 2HD2 ASN A 747     -46.926 -74.945  24.357  1.00  4.43           H  
ATOM  11964  N   GLN A 748     -50.375 -78.856  24.434  1.00  5.00           N  
ATOM  11965  CA  GLN A 748     -49.877 -80.185  24.021  1.00  5.00           C  
ATOM  11966  C   GLN A 748     -50.179 -80.450  22.550  1.00  5.00           C  
ATOM  11967  O   GLN A 748     -49.588 -81.326  21.923  1.00  5.00           O  
ATOM  11968  CB  GLN A 748     -50.441 -81.307  24.899  1.00  5.00           C  
ATOM  11969  CG  GLN A 748     -49.883 -81.317  26.299  1.00  5.00           C  
ATOM  11970  CD  GLN A 748     -50.546 -82.355  27.207  1.00  5.00           C  
ATOM  11971  OE1 GLN A 748     -51.686 -82.769  26.968  1.00  5.00           O  
ATOM  11972  NE2 GLN A 748     -49.847 -82.780  28.259  1.00  5.00           N  
ATOM  11973  H   GLN A 748     -51.121 -78.813  25.129  1.00  5.00           H  
ATOM  11974  HA  GLN A 748     -48.792 -80.194  24.138  1.00  5.00           H  
ATOM  11975 1HB  GLN A 748     -51.526 -81.200  24.971  1.00  5.00           H  
ATOM  11976 2HB  GLN A 748     -50.234 -82.274  24.439  1.00  5.00           H  
ATOM  11977 1HG  GLN A 748     -48.831 -81.555  26.236  1.00  5.00           H  
ATOM  11978 2HG  GLN A 748     -50.002 -80.341  26.708  1.00  5.00           H  
ATOM  11979 1HE2 GLN A 748     -50.247 -83.451  28.880  1.00  5.00           H  
ATOM  11980 2HE2 GLN A 748     -48.905 -82.427  28.457  1.00  5.00           H  
ATOM  11981  N   LYS A 749     -51.123 -79.682  22.011  1.00  5.54           N  
ATOM  11982  CA  LYS A 749     -51.522 -79.700  20.611  1.00  5.54           C  
ATOM  11983  C   LYS A 749     -50.369 -79.261  19.686  1.00  5.54           C  
ATOM  11984  O   LYS A 749     -50.421 -79.493  18.476  1.00  5.54           O  
ATOM  11985  CB  LYS A 749     -52.743 -78.799  20.430  1.00  5.54           C  
ATOM  11986  CG  LYS A 749     -52.443 -77.338  20.648  1.00  5.54           C  
ATOM  11987  CD  LYS A 749     -53.676 -76.471  20.598  1.00  5.54           C  
ATOM  11988  CE  LYS A 749     -53.312 -75.009  20.841  1.00  5.54           C  
ATOM  11989  NZ  LYS A 749     -54.512 -74.130  20.844  1.00  5.54           N  
ATOM  11990  H   LYS A 749     -51.571 -79.012  22.618  1.00  5.54           H  
ATOM  11991  HA  LYS A 749     -51.796 -80.721  20.343  1.00  5.54           H  
ATOM  11992 1HB  LYS A 749     -53.136 -78.913  19.420  1.00  5.54           H  
ATOM  11993 2HB  LYS A 749     -53.528 -79.092  21.127  1.00  5.54           H  
ATOM  11994 1HG  LYS A 749     -51.941 -77.203  21.604  1.00  5.54           H  
ATOM  11995 2HG  LYS A 749     -51.783 -77.012  19.858  1.00  5.54           H  
ATOM  11996 1HD  LYS A 749     -54.162 -76.571  19.629  1.00  5.54           H  
ATOM  11997 2HD  LYS A 749     -54.371 -76.793  21.377  1.00  5.54           H  
ATOM  11998 1HE  LYS A 749     -52.810 -74.928  21.809  1.00  5.54           H  
ATOM  11999 2HE  LYS A 749     -52.627 -74.675  20.061  1.00  5.54           H  
ATOM  12000 1HZ  LYS A 749     -54.226 -73.177  21.015  1.00  5.54           H  
ATOM  12001 2HZ  LYS A 749     -54.979 -74.188  19.952  1.00  5.54           H  
ATOM  12002 3HZ  LYS A 749     -55.143 -74.428  21.576  1.00  5.54           H  
ATOM  12003  N   VAL A 750     -49.354 -78.595  20.256  1.00  5.98           N  
ATOM  12004  CA  VAL A 750     -48.183 -78.131  19.526  1.00  5.98           C  
ATOM  12005  C   VAL A 750     -47.008 -79.069  19.788  1.00  5.98           C  
ATOM  12006  O   VAL A 750     -46.664 -79.334  20.937  1.00  5.98           O  
ATOM  12007  CB  VAL A 750     -47.793 -76.707  19.975  1.00  5.98           C  
ATOM  12008  CG1 VAL A 750     -46.541 -76.259  19.255  1.00  5.98           C  
ATOM  12009  CG2 VAL A 750     -48.933 -75.767  19.716  1.00  5.98           C  
ATOM  12010  H   VAL A 750     -49.368 -78.418  21.260  1.00  5.98           H  
ATOM  12011  HA  VAL A 750     -48.406 -78.128  18.460  1.00  5.98           H  
ATOM  12012  HB  VAL A 750     -47.568 -76.712  21.044  1.00  5.98           H  
ATOM  12013 1HG1 VAL A 750     -46.265 -75.260  19.592  1.00  5.98           H  
ATOM  12014 2HG1 VAL A 750     -45.744 -76.951  19.494  1.00  5.98           H  
ATOM  12015 3HG1 VAL A 750     -46.708 -76.247  18.183  1.00  5.98           H  
ATOM  12016 1HG2 VAL A 750     -48.653 -74.766  20.040  1.00  5.98           H  
ATOM  12017 2HG2 VAL A 750     -49.166 -75.755  18.654  1.00  5.98           H  
ATOM  12018 3HG2 VAL A 750     -49.790 -76.096  20.278  1.00  5.98           H  
ATOM  12019  N   ASP A 751     -46.367 -79.565  18.731  1.00  6.22           N  
ATOM  12020  CA  ASP A 751     -45.249 -80.475  18.946  1.00  6.22           C  
ATOM  12021  C   ASP A 751     -44.199 -79.806  19.810  1.00  6.22           C  
ATOM  12022  O   ASP A 751     -43.886 -78.638  19.608  1.00  6.22           O  
ATOM  12023  CB  ASP A 751     -44.592 -80.879  17.623  1.00  6.22           C  
ATOM  12024  CG  ASP A 751     -45.419 -81.836  16.763  1.00  6.22           C  
ATOM  12025  OD1 ASP A 751     -46.408 -82.345  17.231  1.00  6.22           O  
ATOM  12026  OD2 ASP A 751     -45.041 -82.045  15.635  1.00  6.22           O  
ATOM  12027  H   ASP A 751     -46.668 -79.326  17.798  1.00  6.22           H  
ATOM  12028  HA  ASP A 751     -45.611 -81.365  19.463  1.00  6.22           H  
ATOM  12029 1HB  ASP A 751     -44.393 -79.985  17.040  1.00  6.22           H  
ATOM  12030 2HB  ASP A 751     -43.626 -81.344  17.836  1.00  6.22           H  
ATOM  12031  N   TYR A 752     -43.642 -80.542  20.754  1.00  6.16           N  
ATOM  12032  CA  TYR A 752     -42.632 -79.946  21.608  1.00  6.16           C  
ATOM  12033  C   TYR A 752     -41.273 -79.881  20.947  1.00  6.16           C  
ATOM  12034  O   TYR A 752     -41.018 -80.607  19.982  1.00  6.16           O  
ATOM  12035  CB  TYR A 752     -42.611 -80.630  22.978  1.00  6.16           C  
ATOM  12036  CG  TYR A 752     -42.513 -82.122  23.000  1.00  6.16           C  
ATOM  12037  CD1 TYR A 752     -41.291 -82.761  22.961  1.00  6.16           C  
ATOM  12038  CD2 TYR A 752     -43.681 -82.862  23.084  1.00  6.16           C  
ATOM  12039  CE1 TYR A 752     -41.228 -84.141  22.998  1.00  6.16           C  
ATOM  12040  CE2 TYR A 752     -43.626 -84.238  23.125  1.00  6.16           C  
ATOM  12041  CZ  TYR A 752     -42.406 -84.880  23.081  1.00  6.16           C  
ATOM  12042  OH  TYR A 752     -42.351 -86.255  23.123  1.00  6.16           O  
ATOM  12043  H   TYR A 752     -43.934 -81.497  20.897  1.00  6.16           H  
ATOM  12044  HA  TYR A 752     -42.919 -78.921  21.782  1.00  6.16           H  
ATOM  12045 1HB  TYR A 752     -41.777 -80.239  23.544  1.00  6.16           H  
ATOM  12046 2HB  TYR A 752     -43.513 -80.350  23.514  1.00  6.16           H  
ATOM  12047  HD1 TYR A 752     -40.387 -82.187  22.905  1.00  6.16           H  
ATOM  12048  HD2 TYR A 752     -44.647 -82.353  23.123  1.00  6.16           H  
ATOM  12049  HE1 TYR A 752     -40.263 -84.645  22.969  1.00  6.16           H  
ATOM  12050  HE2 TYR A 752     -44.547 -84.819  23.196  1.00  6.16           H  
ATOM  12051  HH  TYR A 752     -43.238 -86.601  23.258  1.00  6.16           H  
ATOM  12052  N   THR A 753     -40.434 -78.984  21.487  1.00  5.75           N  
ATOM  12053  CA  THR A 753     -39.038 -78.664  21.102  1.00  5.75           C  
ATOM  12054  C   THR A 753     -39.113 -77.515  20.096  1.00  5.75           C  
ATOM  12055  O   THR A 753     -40.091 -76.764  20.059  1.00  5.75           O  
ATOM  12056  CB  THR A 753     -38.197 -79.803  20.386  1.00  5.75           C  
ATOM  12057  OG1 THR A 753     -38.719 -80.057  19.072  1.00  5.75           O  
ATOM  12058  CG2 THR A 753     -38.159 -81.137  21.144  1.00  5.75           C  
ATOM  12059  H   THR A 753     -40.831 -78.458  22.266  1.00  5.75           H  
ATOM  12060  HA  THR A 753     -38.496 -78.310  21.978  1.00  5.75           H  
ATOM  12061  HB  THR A 753     -37.163 -79.491  20.314  1.00  5.75           H  
ATOM  12062  HG1 THR A 753     -39.609 -80.418  19.154  1.00  5.75           H  
ATOM  12063 1HG2 THR A 753     -37.546 -81.838  20.581  1.00  5.75           H  
ATOM  12064 2HG2 THR A 753     -37.732 -81.009  22.100  1.00  5.75           H  
ATOM  12065 3HG2 THR A 753     -39.134 -81.548  21.246  1.00  5.75           H  
ATOM  12066  N   THR A 754     -38.044 -77.395  19.301  1.00  5.02           N  
ATOM  12067  CA  THR A 754     -37.895 -76.563  18.103  1.00  5.02           C  
ATOM  12068  C   THR A 754     -38.503 -75.159  18.053  1.00  5.02           C  
ATOM  12069  O   THR A 754     -38.897 -74.706  16.985  1.00  5.02           O  
ATOM  12070  CB  THR A 754     -38.476 -77.370  16.920  1.00  5.02           C  
ATOM  12071  OG1 THR A 754     -37.768 -78.613  16.812  1.00  5.02           O  
ATOM  12072  CG2 THR A 754     -38.381 -76.610  15.608  1.00  5.02           C  
ATOM  12073  H   THR A 754     -37.281 -78.021  19.483  1.00  5.02           H  
ATOM  12074  HA  THR A 754     -36.824 -76.451  17.935  1.00  5.02           H  
ATOM  12075  HB  THR A 754     -39.518 -77.589  17.129  1.00  5.02           H  
ATOM  12076  HG1 THR A 754     -38.015 -79.186  17.569  1.00  5.02           H  
ATOM  12077 1HG2 THR A 754     -38.806 -77.216  14.811  1.00  5.02           H  
ATOM  12078 2HG2 THR A 754     -38.930 -75.679  15.677  1.00  5.02           H  
ATOM  12079 3HG2 THR A 754     -37.334 -76.398  15.385  1.00  5.02           H  
ATOM  12080  N   GLY A 755     -38.578 -74.445  19.164  1.00  4.11           N  
ATOM  12081  CA  GLY A 755     -39.152 -73.100  19.084  1.00  4.11           C  
ATOM  12082  C   GLY A 755     -40.686 -73.153  19.000  1.00  4.11           C  
ATOM  12083  O   GLY A 755     -41.340 -72.164  18.660  1.00  4.11           O  
ATOM  12084  H   GLY A 755     -38.260 -74.819  20.049  1.00  4.11           H  
ATOM  12085 1HA  GLY A 755     -38.840 -72.515  19.951  1.00  4.11           H  
ATOM  12086 2HA  GLY A 755     -38.758 -72.594  18.207  1.00  4.11           H  
ATOM  12087  N   LEU A 756     -41.246 -74.339  19.258  1.00  3.20           N  
ATOM  12088  CA  LEU A 756     -42.677 -74.588  19.176  1.00  3.20           C  
ATOM  12089  C   LEU A 756     -43.330 -74.648  20.561  1.00  3.20           C  
ATOM  12090  O   LEU A 756     -44.308 -73.947  20.835  1.00  3.20           O  
ATOM  12091  CB  LEU A 756     -42.869 -75.930  18.484  1.00  3.20           C  
ATOM  12092  CG  LEU A 756     -42.303 -76.039  17.093  1.00  3.20           C  
ATOM  12093  CD1 LEU A 756     -42.504 -77.460  16.613  1.00  3.20           C  
ATOM  12094  CD2 LEU A 756     -42.965 -75.023  16.190  1.00  3.20           C  
ATOM  12095  H   LEU A 756     -40.648 -75.114  19.523  1.00  3.20           H  
ATOM  12096  HA  LEU A 756     -43.141 -73.794  18.599  1.00  3.20           H  
ATOM  12097 1HB  LEU A 756     -42.405 -76.704  19.087  1.00  3.20           H  
ATOM  12098 2HB  LEU A 756     -43.911 -76.138  18.419  1.00  3.20           H  
ATOM  12099  HG  LEU A 756     -41.240 -75.841  17.122  1.00  3.20           H  
ATOM  12100 1HD1 LEU A 756     -42.081 -77.577  15.616  1.00  3.20           H  
ATOM  12101 2HD1 LEU A 756     -42.001 -78.143  17.307  1.00  3.20           H  
ATOM  12102 3HD1 LEU A 756     -43.566 -77.689  16.590  1.00  3.20           H  
ATOM  12103 1HD2 LEU A 756     -42.544 -75.101  15.186  1.00  3.20           H  
ATOM  12104 2HD2 LEU A 756     -44.037 -75.210  16.152  1.00  3.20           H  
ATOM  12105 3HD2 LEU A 756     -42.780 -74.023  16.584  1.00  3.20           H  
ATOM  12106  N   ALA A 757     -42.778 -75.497  21.432  1.00  2.42           N  
ATOM  12107  CA  ALA A 757     -43.282 -75.644  22.806  1.00  2.42           C  
ATOM  12108  C   ALA A 757     -42.201 -76.272  23.679  1.00  2.42           C  
ATOM  12109  O   ALA A 757     -42.023 -77.495  23.584  1.00  2.42           O  
ATOM  12110  CB  ALA A 757     -44.548 -76.489  22.842  1.00  2.42           C  
ATOM  12111  H   ALA A 757     -41.967 -76.033  21.124  1.00  2.42           H  
ATOM  12112  HA  ALA A 757     -43.563 -74.690  23.195  1.00  2.42           H  
ATOM  12113 1HB  ALA A 757     -44.898 -76.561  23.871  1.00  2.42           H  
ATOM  12114 2HB  ALA A 757     -45.313 -76.022  22.232  1.00  2.42           H  
ATOM  12115 3HB  ALA A 757     -44.366 -77.476  22.465  1.00  2.42           H  
ATOM  12116  N   CYS A 758     -41.483 -75.528  24.557  1.00  1.83           N  
ATOM  12117  CA  CYS A 758     -41.409 -74.079  24.896  1.00  1.83           C  
ATOM  12118  C   CYS A 758     -42.459 -73.614  25.884  1.00  1.83           C  
ATOM  12119  O   CYS A 758     -43.592 -74.101  25.916  1.00  1.83           O  
ATOM  12120  CB  CYS A 758     -41.527 -73.069  23.726  1.00  1.83           C  
ATOM  12121  SG  CYS A 758     -40.374 -73.167  22.358  1.00  1.83           S  
ATOM  12122  H   CYS A 758     -40.826 -76.061  25.128  1.00  1.83           H  
ATOM  12123  HA  CYS A 758     -40.440 -73.913  25.363  1.00  1.83           H  
ATOM  12124 1HB  CYS A 758     -42.517 -72.952  23.344  1.00  1.83           H  
ATOM  12125 2HB  CYS A 758     -41.330 -72.093  24.178  1.00  1.83           H  
ATOM  12126  N   LEU A 759     -42.069 -72.601  26.644  1.00  1.43           N  
ATOM  12127  CA  LEU A 759     -42.920 -71.931  27.603  1.00  1.43           C  
ATOM  12128  C   LEU A 759     -43.484 -70.647  26.983  1.00  1.43           C  
ATOM  12129  O   LEU A 759     -42.901 -70.142  26.029  1.00  1.43           O  
ATOM  12130  CB  LEU A 759     -42.123 -71.589  28.860  1.00  1.43           C  
ATOM  12131  CG  LEU A 759     -41.519 -72.746  29.603  1.00  1.43           C  
ATOM  12132  CD1 LEU A 759     -40.725 -72.199  30.745  1.00  1.43           C  
ATOM  12133  CD2 LEU A 759     -42.631 -73.658  30.109  1.00  1.43           C  
ATOM  12134  H   LEU A 759     -41.117 -72.271  26.550  1.00  1.43           H  
ATOM  12135  HA  LEU A 759     -43.711 -72.619  27.873  1.00  1.43           H  
ATOM  12136 1HB  LEU A 759     -41.310 -70.911  28.583  1.00  1.43           H  
ATOM  12137 2HB  LEU A 759     -42.754 -71.074  29.545  1.00  1.43           H  
ATOM  12138  HG  LEU A 759     -40.847 -73.306  28.947  1.00  1.43           H  
ATOM  12139 1HD1 LEU A 759     -40.280 -73.015  31.292  1.00  1.43           H  
ATOM  12140 2HD1 LEU A 759     -39.944 -71.537  30.367  1.00  1.43           H  
ATOM  12141 3HD1 LEU A 759     -41.386 -71.642  31.397  1.00  1.43           H  
ATOM  12142 1HD2 LEU A 759     -42.205 -74.497  30.661  1.00  1.43           H  
ATOM  12143 2HD2 LEU A 759     -43.287 -73.086  30.767  1.00  1.43           H  
ATOM  12144 3HD2 LEU A 759     -43.205 -74.036  29.260  1.00  1.43           H  
ATOM  12145  N   PRO A 760     -44.622 -70.126  27.474  1.00  1.17           N  
ATOM  12146  CA  PRO A 760     -45.218 -68.844  27.120  1.00  1.17           C  
ATOM  12147  C   PRO A 760     -44.286 -67.670  27.348  1.00  1.17           C  
ATOM  12148  O   PRO A 760     -43.301 -67.783  28.086  1.00  1.17           O  
ATOM  12149  CB  PRO A 760     -46.415 -68.758  28.051  1.00  1.17           C  
ATOM  12150  CG  PRO A 760     -46.778 -70.174  28.358  1.00  1.17           C  
ATOM  12151  CD  PRO A 760     -45.474 -70.932  28.392  1.00  1.17           C  
ATOM  12152  HA  PRO A 760     -45.532 -68.879  26.066  1.00  1.17           H  
ATOM  12153 1HB  PRO A 760     -46.139 -68.169  28.937  1.00  1.17           H  
ATOM  12154 2HB  PRO A 760     -47.224 -68.218  27.551  1.00  1.17           H  
ATOM  12155 1HG  PRO A 760     -47.335 -70.200  29.287  1.00  1.17           H  
ATOM  12156 2HG  PRO A 760     -47.454 -70.560  27.582  1.00  1.17           H  
ATOM  12157 1HD  PRO A 760     -45.065 -70.977  29.401  1.00  1.17           H  
ATOM  12158 2HD  PRO A 760     -45.690 -71.927  27.980  1.00  1.17           H  
ATOM  12159  N   SER A 761     -44.596 -66.542  26.709  1.00  1.03           N  
ATOM  12160  CA  SER A 761     -43.717 -65.399  26.841  1.00  1.03           C  
ATOM  12161  C   SER A 761     -43.621 -65.059  28.286  1.00  1.03           C  
ATOM  12162  O   SER A 761     -44.510 -65.415  29.075  1.00  1.03           O  
ATOM  12163  CB  SER A 761     -44.253 -64.146  26.155  1.00  1.03           C  
ATOM  12164  OG  SER A 761     -45.368 -63.593  26.866  1.00  1.03           O  
ATOM  12165  H   SER A 761     -45.404 -66.496  26.102  1.00  1.03           H  
ATOM  12166  HA  SER A 761     -42.730 -65.657  26.451  1.00  1.03           H  
ATOM  12167 1HB  SER A 761     -43.459 -63.399  26.076  1.00  1.03           H  
ATOM  12168 2HB  SER A 761     -44.555 -64.402  25.141  1.00  1.03           H  
ATOM  12169  HG  SER A 761     -44.994 -62.916  27.532  1.00  1.03           H  
ATOM  12170  N   GLY A 762     -42.538 -64.371  28.609  1.00  0.96           N  
ATOM  12171  CA  GLY A 762     -42.217 -63.878  29.933  1.00  0.96           C  
ATOM  12172  C   GLY A 762     -41.355 -64.878  30.660  1.00  0.96           C  
ATOM  12173  O   GLY A 762     -40.721 -64.539  31.654  1.00  0.96           O  
ATOM  12174  H   GLY A 762     -41.869 -64.193  27.858  1.00  0.96           H  
ATOM  12175 1HA  GLY A 762     -41.711 -62.917  29.861  1.00  0.96           H  
ATOM  12176 2HA  GLY A 762     -43.120 -63.718  30.497  1.00  0.96           H  
ATOM  12177  N   LEU A 763     -41.292 -66.097  30.131  1.00  0.96           N  
ATOM  12178  CA  LEU A 763     -40.529 -67.152  30.750  1.00  0.96           C  
ATOM  12179  C   LEU A 763     -39.325 -67.625  29.917  1.00  0.96           C  
ATOM  12180  O   LEU A 763     -39.448 -67.889  28.719  1.00  0.96           O  
ATOM  12181  CB  LEU A 763     -41.501 -68.315  30.921  1.00  0.96           C  
ATOM  12182  CG  LEU A 763     -42.797 -68.059  31.751  1.00  0.96           C  
ATOM  12183  CD1 LEU A 763     -43.663 -69.281  31.671  1.00  0.96           C  
ATOM  12184  CD2 LEU A 763     -42.462 -67.741  33.183  1.00  0.96           C  
ATOM  12185  H   LEU A 763     -41.849 -66.338  29.308  1.00  0.96           H  
ATOM  12186  HA  LEU A 763     -40.172 -66.805  31.721  1.00  0.96           H  
ATOM  12187 1HB  LEU A 763     -41.837 -68.594  29.924  1.00  0.96           H  
ATOM  12188 2HB  LEU A 763     -40.984 -69.143  31.314  1.00  0.96           H  
ATOM  12189  HG  LEU A 763     -43.354 -67.225  31.312  1.00  0.96           H  
ATOM  12190 1HD1 LEU A 763     -44.575 -69.114  32.225  1.00  0.96           H  
ATOM  12191 2HD1 LEU A 763     -43.898 -69.455  30.632  1.00  0.96           H  
ATOM  12192 3HD1 LEU A 763     -43.141 -70.137  32.085  1.00  0.96           H  
ATOM  12193 1HD2 LEU A 763     -43.378 -67.569  33.734  1.00  0.96           H  
ATOM  12194 2HD2 LEU A 763     -41.925 -68.561  33.639  1.00  0.96           H  
ATOM  12195 3HD2 LEU A 763     -41.854 -66.854  33.207  1.00  0.96           H  
ATOM  12196  N   LEU A 764     -38.183 -67.807  30.586  1.00  0.99           N  
ATOM  12197  CA  LEU A 764     -36.960 -68.384  30.012  1.00  0.99           C  
ATOM  12198  C   LEU A 764     -36.561 -69.630  30.789  1.00  0.99           C  
ATOM  12199  O   LEU A 764     -36.297 -69.553  31.987  1.00  0.99           O  
ATOM  12200  CB  LEU A 764     -35.831 -67.357  30.061  1.00  0.99           C  
ATOM  12201  CG  LEU A 764     -36.062 -66.120  29.225  1.00  0.99           C  
ATOM  12202  CD1 LEU A 764     -34.992 -65.091  29.528  1.00  0.99           C  
ATOM  12203  CD2 LEU A 764     -36.028 -66.519  27.764  1.00  0.99           C  
ATOM  12204  H   LEU A 764     -38.149 -67.492  31.555  1.00  0.99           H  
ATOM  12205  HA  LEU A 764     -37.153 -68.663  28.977  1.00  0.99           H  
ATOM  12206 1HB  LEU A 764     -35.700 -67.038  31.096  1.00  0.99           H  
ATOM  12207 2HB  LEU A 764     -34.912 -67.836  29.723  1.00  0.99           H  
ATOM  12208  HG  LEU A 764     -37.020 -65.701  29.452  1.00  0.99           H  
ATOM  12209 1HD1 LEU A 764     -35.161 -64.204  28.922  1.00  0.99           H  
ATOM  12210 2HD1 LEU A 764     -35.034 -64.823  30.583  1.00  0.99           H  
ATOM  12211 3HD1 LEU A 764     -34.026 -65.509  29.305  1.00  0.99           H  
ATOM  12212 1HD2 LEU A 764     -36.191 -65.656  27.137  1.00  0.99           H  
ATOM  12213 2HD2 LEU A 764     -35.061 -66.945  27.538  1.00  0.99           H  
ATOM  12214 3HD2 LEU A 764     -36.805 -67.258  27.564  1.00  0.99           H  
ATOM  12215  N   ASN A 765     -36.540 -70.794  30.158  1.00  1.05           N  
ATOM  12216  CA  ASN A 765     -36.261 -71.998  30.938  1.00  1.05           C  
ATOM  12217  C   ASN A 765     -34.767 -72.282  31.101  1.00  1.05           C  
ATOM  12218  O   ASN A 765     -34.065 -72.395  30.101  1.00  1.05           O  
ATOM  12219  CB  ASN A 765     -37.006 -73.172  30.370  1.00  1.05           C  
ATOM  12220  CG  ASN A 765     -36.897 -74.366  31.259  1.00  1.05           C  
ATOM  12221  OD1 ASN A 765     -35.783 -74.811  31.527  1.00  1.05           O  
ATOM  12222  ND2 ASN A 765     -38.007 -74.884  31.728  1.00  1.05           N  
ATOM  12223  H   ASN A 765     -36.714 -70.881  29.151  1.00  1.05           H  
ATOM  12224  HA  ASN A 765     -36.645 -71.842  31.941  1.00  1.05           H  
ATOM  12225 1HB  ASN A 765     -38.040 -72.922  30.231  1.00  1.05           H  
ATOM  12226 2HB  ASN A 765     -36.594 -73.410  29.391  1.00  1.05           H  
ATOM  12227 1HD2 ASN A 765     -37.975 -75.677  32.340  1.00  1.05           H  
ATOM  12228 2HD2 ASN A 765     -38.889 -74.483  31.481  1.00  1.05           H  
ATOM  12229  N   ILE A 766     -34.270 -72.362  32.352  1.00  1.13           N  
ATOM  12230  CA  ILE A 766     -32.839 -72.580  32.597  1.00  1.13           C  
ATOM  12231  C   ILE A 766     -32.498 -73.991  33.104  1.00  1.13           C  
ATOM  12232  O   ILE A 766     -31.352 -74.261  33.481  1.00  1.13           O  
ATOM  12233  CB  ILE A 766     -32.234 -71.515  33.553  1.00  1.13           C  
ATOM  12234  CG1 ILE A 766     -32.886 -71.554  34.919  1.00  1.13           C  
ATOM  12235  CG2 ILE A 766     -32.375 -70.120  32.916  1.00  1.13           C  
ATOM  12236  CD1 ILE A 766     -32.146 -70.750  35.959  1.00  1.13           C  
ATOM  12237  H   ILE A 766     -34.894 -72.290  33.157  1.00  1.13           H  
ATOM  12238  HA  ILE A 766     -32.327 -72.456  31.671  1.00  1.13           H  
ATOM  12239  HB  ILE A 766     -31.172 -71.724  33.695  1.00  1.13           H  
ATOM  12240 1HG1 ILE A 766     -33.887 -71.141  34.833  1.00  1.13           H  
ATOM  12241 2HG1 ILE A 766     -32.961 -72.590  35.255  1.00  1.13           H  
ATOM  12242 1HG2 ILE A 766     -31.926 -69.375  33.568  1.00  1.13           H  
ATOM  12243 2HG2 ILE A 766     -31.866 -70.103  31.949  1.00  1.13           H  
ATOM  12244 3HG2 ILE A 766     -33.433 -69.887  32.773  1.00  1.13           H  
ATOM  12245 1HD1 ILE A 766     -32.666 -70.804  36.905  1.00  1.13           H  
ATOM  12246 2HD1 ILE A 766     -31.142 -71.142  36.079  1.00  1.13           H  
ATOM  12247 3HD1 ILE A 766     -32.085 -69.725  35.641  1.00  1.13           H  
ATOM  12248  N   SER A 767     -33.457 -74.916  33.028  1.00  1.24           N  
ATOM  12249  CA  SER A 767     -33.266 -76.300  33.476  1.00  1.24           C  
ATOM  12250  C   SER A 767     -32.275 -77.064  32.606  1.00  1.24           C  
ATOM  12251  O   SER A 767     -31.774 -78.113  32.990  1.00  1.24           O  
ATOM  12252  CB  SER A 767     -34.586 -77.043  33.500  1.00  1.24           C  
ATOM  12253  OG  SER A 767     -35.092 -77.263  32.225  1.00  1.24           O  
ATOM  12254  H   SER A 767     -34.363 -74.656  32.653  1.00  1.24           H  
ATOM  12255  HA  SER A 767     -32.870 -76.277  34.494  1.00  1.24           H  
ATOM  12256 1HB  SER A 767     -34.463 -77.997  34.020  1.00  1.24           H  
ATOM  12257 2HB  SER A 767     -35.299 -76.455  34.058  1.00  1.24           H  
ATOM  12258  HG  SER A 767     -35.334 -76.389  31.895  1.00  1.24           H  
ATOM  12259  N   LYS A 768     -31.986 -76.525  31.425  1.00  1.34           N  
ATOM  12260  CA  LYS A 768     -31.040 -77.128  30.496  1.00  1.34           C  
ATOM  12261  C   LYS A 768     -29.596 -76.710  30.806  1.00  1.34           C  
ATOM  12262  O   LYS A 768     -28.646 -77.229  30.220  1.00  1.34           O  
ATOM  12263  CB  LYS A 768     -31.423 -76.743  29.072  1.00  1.34           C  
ATOM  12264  CG  LYS A 768     -32.718 -77.406  28.569  1.00  1.34           C  
ATOM  12265  CD  LYS A 768     -33.085 -76.902  27.187  1.00  1.34           C  
ATOM  12266  CE  LYS A 768     -31.956 -77.159  26.219  1.00  1.34           C  
ATOM  12267  NZ  LYS A 768     -31.744 -78.611  25.925  1.00  1.34           N  
ATOM  12268  H   LYS A 768     -32.446 -75.666  31.163  1.00  1.34           H  
ATOM  12269  HA  LYS A 768     -31.102 -78.210  30.598  1.00  1.34           H  
ATOM  12270 1HB  LYS A 768     -31.549 -75.664  29.011  1.00  1.34           H  
ATOM  12271 2HB  LYS A 768     -30.618 -77.016  28.389  1.00  1.34           H  
ATOM  12272 1HG  LYS A 768     -32.579 -78.485  28.535  1.00  1.34           H  
ATOM  12273 2HG  LYS A 768     -33.536 -77.182  29.263  1.00  1.34           H  
ATOM  12274 1HD  LYS A 768     -33.976 -77.419  26.831  1.00  1.34           H  
ATOM  12275 2HD  LYS A 768     -33.294 -75.836  27.226  1.00  1.34           H  
ATOM  12276 1HE  LYS A 768     -32.152 -76.632  25.287  1.00  1.34           H  
ATOM  12277 2HE  LYS A 768     -31.063 -76.759  26.666  1.00  1.34           H  
ATOM  12278 1HZ  LYS A 768     -30.960 -78.709  25.288  1.00  1.34           H  
ATOM  12279 2HZ  LYS A 768     -31.541 -79.101  26.782  1.00  1.34           H  
ATOM  12280 3HZ  LYS A 768     -32.565 -79.001  25.500  1.00  1.34           H  
ATOM  12281  N   CYS A 769     -29.449 -75.757  31.722  1.00  1.42           N  
ATOM  12282  CA  CYS A 769     -28.160 -75.207  32.129  1.00  1.42           C  
ATOM  12283  C   CYS A 769     -27.836 -75.664  33.547  1.00  1.42           C  
ATOM  12284  O   CYS A 769     -26.691 -75.991  33.869  1.00  1.42           O  
ATOM  12285  CB  CYS A 769     -28.186 -73.692  32.066  1.00  1.42           C  
ATOM  12286  SG  CYS A 769     -26.604 -72.919  32.398  1.00  1.42           S  
ATOM  12287  H   CYS A 769     -30.269 -75.392  32.188  1.00  1.42           H  
ATOM  12288  HA  CYS A 769     -27.389 -75.577  31.454  1.00  1.42           H  
ATOM  12289 1HB  CYS A 769     -28.512 -73.378  31.076  1.00  1.42           H  
ATOM  12290 2HB  CYS A 769     -28.915 -73.310  32.784  1.00  1.42           H  
ATOM  12291  N   GLN A 770     -28.857 -75.641  34.394  1.00  1.46           N  
ATOM  12292  CA  GLN A 770     -28.772 -76.006  35.795  1.00  1.46           C  
ATOM  12293  C   GLN A 770     -28.805 -77.527  35.916  1.00  1.46           C  
ATOM  12294  O   GLN A 770     -28.977 -78.214  34.916  1.00  1.46           O  
ATOM  12295  CB  GLN A 770     -29.934 -75.384  36.565  1.00  1.46           C  
ATOM  12296  CG  GLN A 770     -29.969 -73.869  36.527  1.00  1.46           C  
ATOM  12297  CD  GLN A 770     -28.767 -73.254  37.162  1.00  1.46           C  
ATOM  12298  OE1 GLN A 770     -28.387 -73.643  38.271  1.00  1.46           O  
ATOM  12299  NE2 GLN A 770     -28.159 -72.278  36.495  1.00  1.46           N  
ATOM  12300  H   GLN A 770     -29.764 -75.334  34.045  1.00  1.46           H  
ATOM  12301  HA  GLN A 770     -27.827 -75.639  36.201  1.00  1.46           H  
ATOM  12302 1HB  GLN A 770     -30.869 -75.736  36.125  1.00  1.46           H  
ATOM  12303 2HB  GLN A 770     -29.914 -75.717  37.599  1.00  1.46           H  
ATOM  12304 1HG  GLN A 770     -30.009 -73.536  35.491  1.00  1.46           H  
ATOM  12305 2HG  GLN A 770     -30.851 -73.525  37.066  1.00  1.46           H  
ATOM  12306 1HE2 GLN A 770     -27.359 -71.834  36.886  1.00  1.46           H  
ATOM  12307 2HE2 GLN A 770     -28.507 -71.974  35.607  1.00  1.46           H  
ATOM  12308  N   MET A 771     -28.570 -78.065  37.114  1.00  1.43           N  
ATOM  12309  CA  MET A 771     -28.590 -79.521  37.292  1.00  1.43           C  
ATOM  12310  C   MET A 771     -29.980 -80.118  37.512  1.00  1.43           C  
ATOM  12311  O   MET A 771     -30.317 -80.522  38.625  1.00  1.43           O  
ATOM  12312  CB  MET A 771     -27.702 -79.916  38.463  1.00  1.43           C  
ATOM  12313  CG  MET A 771     -26.244 -79.642  38.254  1.00  1.43           C  
ATOM  12314  SD  MET A 771     -25.599 -80.626  36.897  1.00  1.43           S  
ATOM  12315  CE  MET A 771     -25.701 -82.250  37.650  1.00  1.43           C  
ATOM  12316  H   MET A 771     -28.397 -77.464  37.908  1.00  1.43           H  
ATOM  12317  HA  MET A 771     -28.189 -79.973  36.383  1.00  1.43           H  
ATOM  12318 1HB  MET A 771     -28.020 -79.388  39.360  1.00  1.43           H  
ATOM  12319 2HB  MET A 771     -27.807 -80.984  38.652  1.00  1.43           H  
ATOM  12320 1HG  MET A 771     -26.086 -78.585  38.028  1.00  1.43           H  
ATOM  12321 2HG  MET A 771     -25.691 -79.892  39.159  1.00  1.43           H  
ATOM  12322 1HE  MET A 771     -25.328 -83.006  36.964  1.00  1.43           H  
ATOM  12323 2HE  MET A 771     -25.097 -82.242  38.540  1.00  1.43           H  
ATOM  12324 3HE  MET A 771     -26.735 -82.473  37.913  1.00  1.43           H  
ATOM  12325  N   ASP A 772     -30.794 -80.149  36.460  1.00  1.35           N  
ATOM  12326  CA  ASP A 772     -32.038 -80.430  35.758  1.00  1.35           C  
ATOM  12327  C   ASP A 772     -33.223 -79.773  36.424  1.00  1.35           C  
ATOM  12328  O   ASP A 772     -34.372 -80.058  36.091  1.00  1.35           O  
ATOM  12329  CB  ASP A 772     -32.253 -81.949  35.736  1.00  1.35           C  
ATOM  12330  CG  ASP A 772     -31.287 -82.692  34.819  1.00  1.35           C  
ATOM  12331  OD1 ASP A 772     -31.332 -82.483  33.627  1.00  1.35           O  
ATOM  12332  OD2 ASP A 772     -30.476 -83.449  35.320  1.00  1.35           O  
ATOM  12333  H   ASP A 772     -31.375 -80.534  37.190  1.00  1.35           H  
ATOM  12334  HA  ASP A 772     -31.954 -80.054  34.737  1.00  1.35           H  
ATOM  12335 1HB  ASP A 772     -32.152 -82.328  36.750  1.00  1.35           H  
ATOM  12336 2HB  ASP A 772     -33.273 -82.161  35.414  1.00  1.35           H  
ATOM  12337  N   ALA A 773     -32.961 -78.895  37.381  1.00  1.25           N  
ATOM  12338  CA  ALA A 773     -34.052 -78.289  38.111  1.00  1.25           C  
ATOM  12339  C   ALA A 773     -34.951 -77.508  37.171  1.00  1.25           C  
ATOM  12340  O   ALA A 773     -34.449 -76.685  36.417  1.00  1.25           O  
ATOM  12341  CB  ALA A 773     -33.513 -77.381  39.203  1.00  1.25           C  
ATOM  12342  H   ALA A 773     -32.008 -78.661  37.619  1.00  1.25           H  
ATOM  12343  HA  ALA A 773     -34.600 -79.083  38.564  1.00  1.25           H  
ATOM  12344 1HB  ALA A 773     -34.333 -76.959  39.770  1.00  1.25           H  
ATOM  12345 2HB  ALA A 773     -32.882 -77.967  39.873  1.00  1.25           H  
ATOM  12346 3HB  ALA A 773     -32.926 -76.581  38.757  1.00  1.25           H  
ATOM  12347  N   PRO A 774     -36.292 -77.610  37.289  1.00  1.14           N  
ATOM  12348  CA  PRO A 774     -37.294 -76.952  36.457  1.00  1.14           C  
ATOM  12349  C   PRO A 774     -37.470 -75.502  36.802  1.00  1.14           C  
ATOM  12350  O   PRO A 774     -38.574 -75.035  37.101  1.00  1.14           O  
ATOM  12351  CB  PRO A 774     -38.537 -77.738  36.799  1.00  1.14           C  
ATOM  12352  CG  PRO A 774     -38.313 -78.145  38.245  1.00  1.14           C  
ATOM  12353  CD  PRO A 774     -36.862 -78.459  38.323  1.00  1.14           C  
ATOM  12354  HA  PRO A 774     -37.031 -77.077  35.400  1.00  1.14           H  
ATOM  12355 1HB  PRO A 774     -39.428 -77.117  36.673  1.00  1.14           H  
ATOM  12356 2HB  PRO A 774     -38.621 -78.558  36.095  1.00  1.14           H  
ATOM  12357 1HG  PRO A 774     -38.554 -77.349  38.903  1.00  1.14           H  
ATOM  12358 2HG  PRO A 774     -38.946 -78.980  38.534  1.00  1.14           H  
ATOM  12359 1HD  PRO A 774     -36.482 -78.201  39.314  1.00  1.14           H  
ATOM  12360 2HD  PRO A 774     -36.702 -79.500  38.063  1.00  1.14           H  
ATOM  12361  N   ILE A 775     -36.372 -74.786  36.709  1.00  1.05           N  
ATOM  12362  CA  ILE A 775     -36.325 -73.395  37.036  1.00  1.05           C  
ATOM  12363  C   ILE A 775     -36.374 -72.551  35.805  1.00  1.05           C  
ATOM  12364  O   ILE A 775     -35.694 -72.800  34.806  1.00  1.05           O  
ATOM  12365  CB  ILE A 775     -35.119 -73.077  37.905  1.00  1.05           C  
ATOM  12366  CG1 ILE A 775     -35.205 -73.957  39.152  1.00  1.05           C  
ATOM  12367  CG2 ILE A 775     -35.125 -71.614  38.272  1.00  1.05           C  
ATOM  12368  CD1 ILE A 775     -36.507 -73.763  39.938  1.00  1.05           C  
ATOM  12369  H   ILE A 775     -35.517 -75.250  36.421  1.00  1.05           H  
ATOM  12370  HA  ILE A 775     -37.206 -73.156  37.628  1.00  1.05           H  
ATOM  12371  HB  ILE A 775     -34.199 -73.330  37.379  1.00  1.05           H  
ATOM  12372 1HG1 ILE A 775     -35.143 -74.988  38.855  1.00  1.05           H  
ATOM  12373 2HG1 ILE A 775     -34.363 -73.730  39.803  1.00  1.05           H  
ATOM  12374 1HG2 ILE A 775     -34.274 -71.397  38.912  1.00  1.05           H  
ATOM  12375 2HG2 ILE A 775     -35.065 -71.000  37.373  1.00  1.05           H  
ATOM  12376 3HG2 ILE A 775     -36.054 -71.393  38.798  1.00  1.05           H  
ATOM  12377 1HD1 ILE A 775     -36.515 -74.406  40.804  1.00  1.05           H  
ATOM  12378 2HD1 ILE A 775     -36.598 -72.726  40.258  1.00  1.05           H  
ATOM  12379 3HD1 ILE A 775     -37.353 -74.005  39.307  1.00  1.05           H  
ATOM  12380  N   VAL A 776     -37.264 -71.604  35.877  1.00  1.02           N  
ATOM  12381  CA  VAL A 776     -37.565 -70.691  34.817  1.00  1.02           C  
ATOM  12382  C   VAL A 776     -37.373 -69.269  35.320  1.00  1.02           C  
ATOM  12383  O   VAL A 776     -37.638 -68.983  36.493  1.00  1.02           O  
ATOM  12384  CB  VAL A 776     -39.008 -70.946  34.367  1.00  1.02           C  
ATOM  12385  CG1 VAL A 776     -39.407 -70.028  33.300  1.00  1.02           C  
ATOM  12386  CG2 VAL A 776     -39.181 -72.386  33.947  1.00  1.02           C  
ATOM  12387  H   VAL A 776     -37.778 -71.513  36.755  1.00  1.02           H  
ATOM  12388  HA  VAL A 776     -36.883 -70.866  33.992  1.00  1.02           H  
ATOM  12389  HB  VAL A 776     -39.620 -70.784  35.145  1.00  1.02           H  
ATOM  12390 1HG1 VAL A 776     -40.432 -70.254  33.068  1.00  1.02           H  
ATOM  12391 2HG1 VAL A 776     -39.322 -68.996  33.631  1.00  1.02           H  
ATOM  12392 3HG1 VAL A 776     -38.791 -70.177  32.430  1.00  1.02           H  
ATOM  12393 1HG2 VAL A 776     -40.218 -72.554  33.669  1.00  1.02           H  
ATOM  12394 2HG2 VAL A 776     -38.541 -72.587  33.112  1.00  1.02           H  
ATOM  12395 3HG2 VAL A 776     -38.926 -73.048  34.771  1.00  1.02           H  
ATOM  12396  N   LEU A 777     -36.766 -68.418  34.504  1.00  1.05           N  
ATOM  12397  CA  LEU A 777     -36.563 -67.043  34.917  1.00  1.05           C  
ATOM  12398  C   LEU A 777     -37.538 -66.119  34.207  1.00  1.05           C  
ATOM  12399  O   LEU A 777     -37.893 -66.337  33.042  1.00  1.05           O  
ATOM  12400  CB  LEU A 777     -35.134 -66.587  34.649  1.00  1.05           C  
ATOM  12401  CG  LEU A 777     -34.044 -67.427  35.296  1.00  1.05           C  
ATOM  12402  CD1 LEU A 777     -32.725 -66.842  34.929  1.00  1.05           C  
ATOM  12403  CD2 LEU A 777     -34.239 -67.469  36.790  1.00  1.05           C  
ATOM  12404  H   LEU A 777     -36.509 -68.720  33.571  1.00  1.05           H  
ATOM  12405  HA  LEU A 777     -36.743 -66.975  35.983  1.00  1.05           H  
ATOM  12406 1HB  LEU A 777     -34.966 -66.593  33.575  1.00  1.05           H  
ATOM  12407 2HB  LEU A 777     -35.027 -65.563  35.012  1.00  1.05           H  
ATOM  12408  HG  LEU A 777     -34.086 -68.443  34.903  1.00  1.05           H  
ATOM  12409 1HD1 LEU A 777     -31.915 -67.424  35.365  1.00  1.05           H  
ATOM  12410 2HD1 LEU A 777     -32.614 -66.830  33.844  1.00  1.05           H  
ATOM  12411 3HD1 LEU A 777     -32.691 -65.831  35.315  1.00  1.05           H  
ATOM  12412 1HD2 LEU A 777     -33.456 -68.073  37.246  1.00  1.05           H  
ATOM  12413 2HD2 LEU A 777     -34.199 -66.455  37.193  1.00  1.05           H  
ATOM  12414 3HD2 LEU A 777     -35.206 -67.907  37.010  1.00  1.05           H  
ATOM  12415  N   SER A 778     -37.938 -65.062  34.900  1.00  1.14           N  
ATOM  12416  CA  SER A 778     -38.850 -64.066  34.348  1.00  1.14           C  
ATOM  12417  C   SER A 778     -38.689 -62.726  35.028  1.00  1.14           C  
ATOM  12418  O   SER A 778     -38.062 -62.620  36.080  1.00  1.14           O  
ATOM  12419  CB  SER A 778     -40.281 -64.518  34.550  1.00  1.14           C  
ATOM  12420  OG  SER A 778     -40.618 -64.509  35.908  1.00  1.14           O  
ATOM  12421  H   SER A 778     -37.629 -64.981  35.869  1.00  1.14           H  
ATOM  12422  HA  SER A 778     -38.652 -63.949  33.284  1.00  1.14           H  
ATOM  12423 1HB  SER A 778     -40.961 -63.863  34.006  1.00  1.14           H  
ATOM  12424 2HB  SER A 778     -40.394 -65.508  34.154  1.00  1.14           H  
ATOM  12425  HG  SER A 778     -40.585 -63.566  36.168  1.00  1.14           H  
ATOM  12426  N   SER A 779     -39.253 -61.683  34.452  1.00  1.28           N  
ATOM  12427  CA  SER A 779     -39.273 -60.422  35.167  1.00  1.28           C  
ATOM  12428  C   SER A 779     -40.147 -60.645  36.415  1.00  1.28           C  
ATOM  12429  O   SER A 779     -41.055 -61.491  36.344  1.00  1.28           O  
ATOM  12430  CB  SER A 779     -39.804 -59.326  34.293  1.00  1.28           C  
ATOM  12431  OG  SER A 779     -38.957 -59.100  33.206  1.00  1.28           O  
ATOM  12432  H   SER A 779     -39.704 -61.781  33.550  1.00  1.28           H  
ATOM  12433  HA  SER A 779     -38.249 -60.183  35.433  1.00  1.28           H  
ATOM  12434 1HB  SER A 779     -40.792 -59.599  33.939  1.00  1.28           H  
ATOM  12435 2HB  SER A 779     -39.901 -58.423  34.874  1.00  1.28           H  
ATOM  12436  HG  SER A 779     -38.109 -58.841  33.586  1.00  1.28           H  
ATOM  12437  N   PRO A 780     -39.922 -59.943  37.544  1.00  1.46           N  
ATOM  12438  CA  PRO A 780     -40.651 -60.084  38.790  1.00  1.46           C  
ATOM  12439  C   PRO A 780     -42.121 -59.951  38.579  1.00  1.46           C  
ATOM  12440  O   PRO A 780     -42.565 -59.142  37.761  1.00  1.46           O  
ATOM  12441  CB  PRO A 780     -40.107 -58.946  39.632  1.00  1.46           C  
ATOM  12442  CG  PRO A 780     -38.745 -58.696  39.069  1.00  1.46           C  
ATOM  12443  CD  PRO A 780     -38.874 -58.918  37.601  1.00  1.46           C  
ATOM  12444  HA  PRO A 780     -40.438 -61.045  39.241  1.00  1.46           H  
ATOM  12445 1HB  PRO A 780     -40.773 -58.093  39.568  1.00  1.46           H  
ATOM  12446 2HB  PRO A 780     -40.089 -59.245  40.688  1.00  1.46           H  
ATOM  12447 1HG  PRO A 780     -38.438 -57.671  39.309  1.00  1.46           H  
ATOM  12448 2HG  PRO A 780     -38.009 -59.377  39.504  1.00  1.46           H  
ATOM  12449 1HD  PRO A 780     -39.174 -58.006  37.086  1.00  1.46           H  
ATOM  12450 2HD  PRO A 780     -37.923 -59.287  37.273  1.00  1.46           H  
ATOM  12451  N   HIS A 781     -42.879 -60.795  39.270  1.00  1.65           N  
ATOM  12452  CA  HIS A 781     -44.325 -60.824  39.171  1.00  1.65           C  
ATOM  12453  C   HIS A 781     -44.837 -61.060  37.741  1.00  1.65           C  
ATOM  12454  O   HIS A 781     -46.005 -60.807  37.457  1.00  1.65           O  
ATOM  12455  CB  HIS A 781     -44.856 -59.518  39.756  1.00  1.65           C  
ATOM  12456  CG  HIS A 781     -44.618 -59.399  41.241  1.00  1.65           C  
ATOM  12457  ND1 HIS A 781     -45.605 -59.660  42.170  1.00  1.65           N  
ATOM  12458  CD2 HIS A 781     -43.496 -59.126  41.960  1.00  1.65           C  
ATOM  12459  CE1 HIS A 781     -45.105 -59.545  43.387  1.00  1.65           C  
ATOM  12460  NE2 HIS A 781     -43.839 -59.224  43.285  1.00  1.65           N  
ATOM  12461  H   HIS A 781     -42.434 -61.442  39.919  1.00  1.65           H  
ATOM  12462  HA  HIS A 781     -44.704 -61.640  39.787  1.00  1.65           H  
ATOM  12463 1HB  HIS A 781     -44.386 -58.679  39.274  1.00  1.65           H  
ATOM  12464 2HB  HIS A 781     -45.925 -59.447  39.576  1.00  1.65           H  
ATOM  12465  HD2 HIS A 781     -42.507 -58.893  41.567  1.00  1.65           H  
ATOM  12466  HE1 HIS A 781     -45.645 -59.699  44.323  1.00  1.65           H  
ATOM  12467  HE2 HIS A 781     -43.220 -59.095  44.099  1.00  1.65           H  
ATOM  12468  N   PHE A 782     -43.997 -61.681  36.888  1.00  1.84           N  
ATOM  12469  CA  PHE A 782     -44.342 -62.049  35.517  1.00  1.84           C  
ATOM  12470  C   PHE A 782     -44.811 -60.862  34.650  1.00  1.84           C  
ATOM  12471  O   PHE A 782     -45.808 -60.974  33.929  1.00  1.84           O  
ATOM  12472  CB  PHE A 782     -45.439 -63.123  35.494  1.00  1.84           C  
ATOM  12473  CG  PHE A 782     -45.181 -64.442  36.167  1.00  1.84           C  
ATOM  12474  CD1 PHE A 782     -46.040 -64.899  37.152  1.00  1.84           C  
ATOM  12475  CD2 PHE A 782     -44.099 -65.237  35.815  1.00  1.84           C  
ATOM  12476  CE1 PHE A 782     -45.838 -66.124  37.760  1.00  1.84           C  
ATOM  12477  CE2 PHE A 782     -43.893 -66.458  36.432  1.00  1.84           C  
ATOM  12478  CZ  PHE A 782     -44.761 -66.901  37.396  1.00  1.84           C  
ATOM  12479  H   PHE A 782     -43.032 -61.834  37.174  1.00  1.84           H  
ATOM  12480  HA  PHE A 782     -43.443 -62.466  35.054  1.00  1.84           H  
ATOM  12481 1HB  PHE A 782     -46.340 -62.714  35.931  1.00  1.84           H  
ATOM  12482 2HB  PHE A 782     -45.668 -63.332  34.502  1.00  1.84           H  
ATOM  12483  HD1 PHE A 782     -46.897 -64.287  37.432  1.00  1.84           H  
ATOM  12484  HD2 PHE A 782     -43.409 -64.893  35.041  1.00  1.84           H  
ATOM  12485  HE1 PHE A 782     -46.535 -66.475  38.522  1.00  1.84           H  
ATOM  12486  HE2 PHE A 782     -43.048 -67.073  36.146  1.00  1.84           H  
ATOM  12487  HZ  PHE A 782     -44.597 -67.863  37.867  1.00  1.84           H  
ATOM  12488  N   LEU A 783     -44.027 -59.779  34.599  1.00  2.00           N  
ATOM  12489  CA  LEU A 783     -44.446 -58.560  33.888  1.00  2.00           C  
ATOM  12490  C   LEU A 783     -44.777 -58.718  32.412  1.00  2.00           C  
ATOM  12491  O   LEU A 783     -45.691 -58.064  31.912  1.00  2.00           O  
ATOM  12492  CB  LEU A 783     -43.319 -57.529  33.816  1.00  2.00           C  
ATOM  12493  CG  LEU A 783     -42.805 -56.873  35.038  1.00  2.00           C  
ATOM  12494  CD1 LEU A 783     -41.632 -55.962  34.561  1.00  2.00           C  
ATOM  12495  CD2 LEU A 783     -43.928 -56.147  35.748  1.00  2.00           C  
ATOM  12496  H   LEU A 783     -43.184 -59.765  35.163  1.00  2.00           H  
ATOM  12497  HA  LEU A 783     -45.315 -58.151  34.402  1.00  2.00           H  
ATOM  12498 1HB  LEU A 783     -42.470 -58.005  33.347  1.00  2.00           H  
ATOM  12499 2HB  LEU A 783     -43.645 -56.732  33.146  1.00  2.00           H  
ATOM  12500  HG  LEU A 783     -42.387 -57.617  35.722  1.00  2.00           H  
ATOM  12501 1HD1 LEU A 783     -41.173 -55.459  35.370  1.00  2.00           H  
ATOM  12502 2HD1 LEU A 783     -40.888 -56.563  34.063  1.00  2.00           H  
ATOM  12503 3HD1 LEU A 783     -42.002 -55.229  33.863  1.00  2.00           H  
ATOM  12504 1HD2 LEU A 783     -43.560 -55.665  36.630  1.00  2.00           H  
ATOM  12505 2HD2 LEU A 783     -44.366 -55.414  35.099  1.00  2.00           H  
ATOM  12506 3HD2 LEU A 783     -44.679 -56.873  36.028  1.00  2.00           H  
ATOM  12507  N   HIS A 784     -44.024 -59.556  31.713  1.00  2.11           N  
ATOM  12508  CA  HIS A 784     -44.185 -59.679  30.270  1.00  2.11           C  
ATOM  12509  C   HIS A 784     -44.743 -61.041  29.882  1.00  2.11           C  
ATOM  12510  O   HIS A 784     -44.603 -61.506  28.733  1.00  2.11           O  
ATOM  12511  CB  HIS A 784     -42.832 -59.448  29.601  1.00  2.11           C  
ATOM  12512  CG  HIS A 784     -42.251 -58.091  29.919  1.00  2.11           C  
ATOM  12513  ND1 HIS A 784     -42.822 -56.910  29.492  1.00  2.11           N  
ATOM  12514  CD2 HIS A 784     -41.146 -57.740  30.620  1.00  2.11           C  
ATOM  12515  CE1 HIS A 784     -42.097 -55.891  29.923  1.00  2.11           C  
ATOM  12516  NE2 HIS A 784     -41.076 -56.368  30.608  1.00  2.11           N  
ATOM  12517  H   HIS A 784     -43.312 -60.092  32.187  1.00  2.11           H  
ATOM  12518  HA  HIS A 784     -44.882 -58.923  29.913  1.00  2.11           H  
ATOM  12519 1HB  HIS A 784     -42.125 -60.214  29.926  1.00  2.11           H  
ATOM  12520 2HB  HIS A 784     -42.939 -59.536  28.518  1.00  2.11           H  
ATOM  12521  HD2 HIS A 784     -40.443 -58.419  31.105  1.00  2.11           H  
ATOM  12522  HE1 HIS A 784     -42.307 -54.838  29.739  1.00  2.11           H  
ATOM  12523  HE2 HIS A 784     -40.353 -55.815  31.052  1.00  2.11           H  
ATOM  12524  N   ALA A 785     -45.322 -61.716  30.859  1.00  2.17           N  
ATOM  12525  CA  ALA A 785     -45.821 -63.035  30.589  1.00  2.17           C  
ATOM  12526  C   ALA A 785     -47.209 -63.074  30.036  1.00  2.17           C  
ATOM  12527  O   ALA A 785     -48.030 -62.180  30.249  1.00  2.17           O  
ATOM  12528  CB  ALA A 785     -45.780 -63.888  31.826  1.00  2.17           C  
ATOM  12529  H   ALA A 785     -45.437 -61.314  31.790  1.00  2.17           H  
ATOM  12530  HA  ALA A 785     -45.188 -63.443  29.842  1.00  2.17           H  
ATOM  12531 1HB  ALA A 785     -46.109 -64.892  31.572  1.00  2.17           H  
ATOM  12532 2HB  ALA A 785     -44.772 -63.929  32.229  1.00  2.17           H  
ATOM  12533 3HB  ALA A 785     -46.447 -63.456  32.536  1.00  2.17           H  
ATOM  12534  N   SER A 786     -47.490 -64.176  29.378  1.00  2.18           N  
ATOM  12535  CA  SER A 786     -48.844 -64.444  28.943  1.00  2.18           C  
ATOM  12536  C   SER A 786     -49.778 -64.443  30.128  1.00  2.18           C  
ATOM  12537  O   SER A 786     -49.431 -64.936  31.208  1.00  2.18           O  
ATOM  12538  CB  SER A 786     -48.975 -65.780  28.264  1.00  2.18           C  
ATOM  12539  OG  SER A 786     -50.342 -66.074  28.041  1.00  2.18           O  
ATOM  12540  H   SER A 786     -46.720 -64.824  29.192  1.00  2.18           H  
ATOM  12541  HA  SER A 786     -49.149 -63.657  28.254  1.00  2.18           H  
ATOM  12542 1HB  SER A 786     -48.439 -65.766  27.317  1.00  2.18           H  
ATOM  12543 2HB  SER A 786     -48.528 -66.552  28.888  1.00  2.18           H  
ATOM  12544  HG  SER A 786     -50.359 -66.891  27.528  1.00  2.18           H  
ATOM  12545  N   LYS A 787     -50.996 -63.969  29.897  1.00  2.14           N  
ATOM  12546  CA  LYS A 787     -52.035 -63.949  30.917  1.00  2.14           C  
ATOM  12547  C   LYS A 787     -52.307 -65.342  31.483  1.00  2.14           C  
ATOM  12548  O   LYS A 787     -52.802 -65.474  32.603  1.00  2.14           O  
ATOM  12549  CB  LYS A 787     -53.323 -63.371  30.329  1.00  2.14           C  
ATOM  12550  CG  LYS A 787     -53.993 -64.257  29.246  1.00  2.14           C  
ATOM  12551  CD  LYS A 787     -55.244 -63.586  28.682  1.00  2.14           C  
ATOM  12552  CE  LYS A 787     -55.862 -64.370  27.517  1.00  2.14           C  
ATOM  12553  NZ  LYS A 787     -56.467 -65.679  27.936  1.00  2.14           N  
ATOM  12554  H   LYS A 787     -51.200 -63.596  28.979  1.00  2.14           H  
ATOM  12555  HA  LYS A 787     -51.703 -63.303  31.727  1.00  2.14           H  
ATOM  12556 1HB  LYS A 787     -54.045 -63.216  31.127  1.00  2.14           H  
ATOM  12557 2HB  LYS A 787     -53.112 -62.394  29.889  1.00  2.14           H  
ATOM  12558 1HG  LYS A 787     -53.282 -64.448  28.437  1.00  2.14           H  
ATOM  12559 2HG  LYS A 787     -54.282 -65.219  29.677  1.00  2.14           H  
ATOM  12560 1HD  LYS A 787     -55.985 -63.500  29.476  1.00  2.14           H  
ATOM  12561 2HD  LYS A 787     -54.992 -62.585  28.335  1.00  2.14           H  
ATOM  12562 1HE  LYS A 787     -56.637 -63.758  27.062  1.00  2.14           H  
ATOM  12563 2HE  LYS A 787     -55.087 -64.563  26.774  1.00  2.14           H  
ATOM  12564 1HZ  LYS A 787     -56.859 -66.140  27.131  1.00  2.14           H  
ATOM  12565 2HZ  LYS A 787     -55.778 -66.315  28.354  1.00  2.14           H  
ATOM  12566 3HZ  LYS A 787     -57.196 -65.513  28.607  1.00  2.14           H  
ATOM  12567  N   GLU A 788     -51.968 -66.388  30.722  1.00  2.05           N  
ATOM  12568  CA  GLU A 788     -52.191 -67.752  31.164  1.00  2.05           C  
ATOM  12569  C   GLU A 788     -51.282 -68.098  32.345  1.00  2.05           C  
ATOM  12570  O   GLU A 788     -51.625 -68.932  33.182  1.00  2.05           O  
ATOM  12571  CB  GLU A 788     -51.973 -68.713  30.006  1.00  2.05           C  
ATOM  12572  CG  GLU A 788     -52.999 -68.535  28.880  1.00  2.05           C  
ATOM  12573  CD  GLU A 788     -54.433 -68.775  29.309  1.00  2.05           C  
ATOM  12574  OE1 GLU A 788     -54.699 -69.787  29.902  1.00  2.05           O  
ATOM  12575  OE2 GLU A 788     -55.274 -67.928  29.042  1.00  2.05           O  
ATOM  12576  H   GLU A 788     -51.532 -66.223  29.811  1.00  2.05           H  
ATOM  12577  HA  GLU A 788     -53.228 -67.841  31.496  1.00  2.05           H  
ATOM  12578 1HB  GLU A 788     -50.974 -68.561  29.590  1.00  2.05           H  
ATOM  12579 2HB  GLU A 788     -52.025 -69.738  30.368  1.00  2.05           H  
ATOM  12580 1HG  GLU A 788     -52.914 -67.513  28.503  1.00  2.05           H  
ATOM  12581 2HG  GLU A 788     -52.748 -69.207  28.068  1.00  2.05           H  
ATOM  12582  N   VAL A 789     -50.107 -67.472  32.383  1.00  1.93           N  
ATOM  12583  CA  VAL A 789     -49.120 -67.696  33.424  1.00  1.93           C  
ATOM  12584  C   VAL A 789     -49.452 -66.783  34.593  1.00  1.93           C  
ATOM  12585  O   VAL A 789     -49.532 -67.206  35.749  1.00  1.93           O  
ATOM  12586  CB  VAL A 789     -47.709 -67.334  32.913  1.00  1.93           C  
ATOM  12587  CG1 VAL A 789     -46.679 -67.481  34.020  1.00  1.93           C  
ATOM  12588  CG2 VAL A 789     -47.352 -68.175  31.705  1.00  1.93           C  
ATOM  12589  H   VAL A 789     -49.904 -66.763  31.685  1.00  1.93           H  
ATOM  12590  HA  VAL A 789     -49.158 -68.735  33.749  1.00  1.93           H  
ATOM  12591  HB  VAL A 789     -47.716 -66.288  32.620  1.00  1.93           H  
ATOM  12592 1HG1 VAL A 789     -45.705 -67.183  33.644  1.00  1.93           H  
ATOM  12593 2HG1 VAL A 789     -46.953 -66.842  34.857  1.00  1.93           H  
ATOM  12594 3HG1 VAL A 789     -46.640 -68.517  34.350  1.00  1.93           H  
ATOM  12595 1HG2 VAL A 789     -46.372 -67.873  31.339  1.00  1.93           H  
ATOM  12596 2HG2 VAL A 789     -47.328 -69.214  31.982  1.00  1.93           H  
ATOM  12597 3HG2 VAL A 789     -48.093 -68.018  30.922  1.00  1.93           H  
ATOM  12598  N   GLN A 790     -49.711 -65.517  34.270  1.00  1.82           N  
ATOM  12599  CA  GLN A 790     -49.946 -64.502  35.288  1.00  1.82           C  
ATOM  12600  C   GLN A 790     -51.166 -64.829  36.138  1.00  1.82           C  
ATOM  12601  O   GLN A 790     -51.136 -64.734  37.366  1.00  1.82           O  
ATOM  12602  CB  GLN A 790     -50.204 -63.152  34.613  1.00  1.82           C  
ATOM  12603  CG  GLN A 790     -49.007 -62.555  33.906  1.00  1.82           C  
ATOM  12604  CD  GLN A 790     -49.340 -61.280  33.125  1.00  1.82           C  
ATOM  12605  OE1 GLN A 790     -50.490 -61.059  32.714  1.00  1.82           O  
ATOM  12606  NE2 GLN A 790     -48.335 -60.441  32.934  1.00  1.82           N  
ATOM  12607  H   GLN A 790     -49.688 -65.250  33.284  1.00  1.82           H  
ATOM  12608  HA  GLN A 790     -49.069 -64.441  35.932  1.00  1.82           H  
ATOM  12609 1HB  GLN A 790     -51.004 -63.263  33.894  1.00  1.82           H  
ATOM  12610 2HB  GLN A 790     -50.540 -62.436  35.358  1.00  1.82           H  
ATOM  12611 1HG  GLN A 790     -48.235 -62.316  34.628  1.00  1.82           H  
ATOM  12612 2HG  GLN A 790     -48.644 -63.293  33.194  1.00  1.82           H  
ATOM  12613 1HE2 GLN A 790     -48.468 -59.588  32.430  1.00  1.82           H  
ATOM  12614 2HE2 GLN A 790     -47.418 -60.681  33.308  1.00  1.82           H  
ATOM  12615  N   ASN A 791     -52.213 -65.349  35.507  1.00  1.71           N  
ATOM  12616  CA  ASN A 791     -53.438 -65.604  36.231  1.00  1.71           C  
ATOM  12617  C   ASN A 791     -53.496 -66.998  36.832  1.00  1.71           C  
ATOM  12618  O   ASN A 791     -54.555 -67.417  37.317  1.00  1.71           O  
ATOM  12619  CB  ASN A 791     -54.629 -65.353  35.331  1.00  1.71           C  
ATOM  12620  CG  ASN A 791     -54.803 -63.883  35.020  1.00  1.71           C  
ATOM  12621  OD1 ASN A 791     -54.575 -63.019  35.878  1.00  1.71           O  
ATOM  12622  ND2 ASN A 791     -55.203 -63.583  33.815  1.00  1.71           N  
ATOM  12623  H   ASN A 791     -52.210 -65.475  34.495  1.00  1.71           H  
ATOM  12624  HA  ASN A 791     -53.493 -64.899  37.061  1.00  1.71           H  
ATOM  12625 1HB  ASN A 791     -54.507 -65.906  34.400  1.00  1.71           H  
ATOM  12626 2HB  ASN A 791     -55.534 -65.718  35.810  1.00  1.71           H  
ATOM  12627 1HD2 ASN A 791     -55.335 -62.627  33.555  1.00  1.71           H  
ATOM  12628 2HD2 ASN A 791     -55.376 -64.313  33.152  1.00  1.71           H  
ATOM  12629  N   SER A 792     -52.371 -67.726  36.806  1.00  1.64           N  
ATOM  12630  CA  SER A 792     -52.314 -69.030  37.437  1.00  1.64           C  
ATOM  12631  C   SER A 792     -51.849 -68.922  38.889  1.00  1.64           C  
ATOM  12632  O   SER A 792     -51.862 -69.920  39.612  1.00  1.64           O  
ATOM  12633  CB  SER A 792     -51.418 -69.980  36.666  1.00  1.64           C  
ATOM  12634  OG  SER A 792     -51.961 -70.296  35.405  1.00  1.64           O  
ATOM  12635  H   SER A 792     -51.516 -67.363  36.381  1.00  1.64           H  
ATOM  12636  HA  SER A 792     -53.314 -69.455  37.435  1.00  1.64           H  
ATOM  12637 1HB  SER A 792     -50.427 -69.539  36.543  1.00  1.64           H  
ATOM  12638 2HB  SER A 792     -51.302 -70.892  37.241  1.00  1.64           H  
ATOM  12639  HG  SER A 792     -51.709 -69.586  34.773  1.00  1.64           H  
ATOM  12640  N   VAL A 793     -51.422 -67.717  39.307  1.00  1.60           N  
ATOM  12641  CA  VAL A 793     -50.925 -67.499  40.670  1.00  1.60           C  
ATOM  12642  C   VAL A 793     -51.610 -66.300  41.332  1.00  1.60           C  
ATOM  12643  O   VAL A 793     -51.729 -65.231  40.732  1.00  1.60           O  
ATOM  12644  CB  VAL A 793     -49.397 -67.280  40.657  1.00  1.60           C  
ATOM  12645  CG1 VAL A 793     -48.888 -67.016  42.049  1.00  1.60           C  
ATOM  12646  CG2 VAL A 793     -48.682 -68.506  40.068  1.00  1.60           C  
ATOM  12647  H   VAL A 793     -51.433 -66.920  38.663  1.00  1.60           H  
ATOM  12648  HA  VAL A 793     -51.146 -68.383  41.268  1.00  1.60           H  
ATOM  12649  HB  VAL A 793     -49.178 -66.414  40.048  1.00  1.60           H  
ATOM  12650 1HG1 VAL A 793     -47.830 -66.849  41.990  1.00  1.60           H  
ATOM  12651 2HG1 VAL A 793     -49.366 -66.140  42.467  1.00  1.60           H  
ATOM  12652 3HG1 VAL A 793     -49.088 -67.861  42.691  1.00  1.60           H  
ATOM  12653 1HG2 VAL A 793     -47.618 -68.331  40.050  1.00  1.60           H  
ATOM  12654 2HG2 VAL A 793     -48.891 -69.382  40.675  1.00  1.60           H  
ATOM  12655 3HG2 VAL A 793     -49.020 -68.687  39.052  1.00  1.60           H  
ATOM  12656  N   PHE A 794     -52.059 -66.469  42.571  1.00  1.58           N  
ATOM  12657  CA  PHE A 794     -52.702 -65.387  43.301  1.00  1.58           C  
ATOM  12658  C   PHE A 794     -51.694 -64.664  44.199  1.00  1.58           C  
ATOM  12659  O   PHE A 794     -50.712 -65.255  44.656  1.00  1.58           O  
ATOM  12660  CB  PHE A 794     -53.854 -65.919  44.153  1.00  1.58           C  
ATOM  12661  CG  PHE A 794     -55.032 -66.431  43.395  1.00  1.58           C  
ATOM  12662  CD1 PHE A 794     -55.338 -65.966  42.126  1.00  1.58           C  
ATOM  12663  CD2 PHE A 794     -55.856 -67.383  43.973  1.00  1.58           C  
ATOM  12664  CE1 PHE A 794     -56.448 -66.439  41.455  1.00  1.58           C  
ATOM  12665  CE2 PHE A 794     -56.967 -67.855  43.307  1.00  1.58           C  
ATOM  12666  CZ  PHE A 794     -57.265 -67.381  42.050  1.00  1.58           C  
ATOM  12667  H   PHE A 794     -51.945 -67.362  43.047  1.00  1.58           H  
ATOM  12668  HA  PHE A 794     -53.101 -64.671  42.584  1.00  1.58           H  
ATOM  12669 1HB  PHE A 794     -53.499 -66.723  44.770  1.00  1.58           H  
ATOM  12670 2HB  PHE A 794     -54.198 -65.134  44.824  1.00  1.58           H  
ATOM  12671  HD1 PHE A 794     -54.695 -65.217  41.659  1.00  1.58           H  
ATOM  12672  HD2 PHE A 794     -55.618 -67.755  44.972  1.00  1.58           H  
ATOM  12673  HE1 PHE A 794     -56.682 -66.065  40.460  1.00  1.58           H  
ATOM  12674  HE2 PHE A 794     -57.608 -68.601  43.775  1.00  1.58           H  
ATOM  12675  HZ  PHE A 794     -58.144 -67.752  41.524  1.00  1.58           H  
ATOM  12676  N   GLY A 795     -51.948 -63.379  44.458  1.00  1.57           N  
ATOM  12677  CA  GLY A 795     -51.091 -62.587  45.346  1.00  1.57           C  
ATOM  12678  C   GLY A 795     -50.010 -61.786  44.611  1.00  1.57           C  
ATOM  12679  O   GLY A 795     -49.295 -60.993  45.224  1.00  1.57           O  
ATOM  12680  H   GLY A 795     -52.759 -62.944  44.041  1.00  1.57           H  
ATOM  12681 1HA  GLY A 795     -51.713 -61.901  45.922  1.00  1.57           H  
ATOM  12682 2HA  GLY A 795     -50.614 -63.249  46.072  1.00  1.57           H  
ATOM  12683  N   LEU A 796     -49.889 -61.980  43.301  1.00  1.55           N  
ATOM  12684  CA  LEU A 796     -48.877 -61.250  42.544  1.00  1.55           C  
ATOM  12685  C   LEU A 796     -49.373 -59.853  42.185  1.00  1.55           C  
ATOM  12686  O   LEU A 796     -50.576 -59.637  41.980  1.00  1.55           O  
ATOM  12687  CB  LEU A 796     -48.468 -62.032  41.302  1.00  1.55           C  
ATOM  12688  CG  LEU A 796     -47.853 -63.384  41.593  1.00  1.55           C  
ATOM  12689  CD1 LEU A 796     -47.533 -64.064  40.279  1.00  1.55           C  
ATOM  12690  CD2 LEU A 796     -46.613 -63.199  42.481  1.00  1.55           C  
ATOM  12691  H   LEU A 796     -50.490 -62.643  42.835  1.00  1.55           H  
ATOM  12692  HA  LEU A 796     -47.992 -61.140  43.170  1.00  1.55           H  
ATOM  12693 1HB  LEU A 796     -49.341 -62.184  40.670  1.00  1.55           H  
ATOM  12694 2HB  LEU A 796     -47.733 -61.441  40.747  1.00  1.55           H  
ATOM  12695  HG  LEU A 796     -48.577 -63.994  42.124  1.00  1.55           H  
ATOM  12696 1HD1 LEU A 796     -47.114 -65.040  40.458  1.00  1.55           H  
ATOM  12697 2HD1 LEU A 796     -48.450 -64.167  39.692  1.00  1.55           H  
ATOM  12698 3HD1 LEU A 796     -46.816 -63.457  39.727  1.00  1.55           H  
ATOM  12699 1HD2 LEU A 796     -46.178 -64.150  42.722  1.00  1.55           H  
ATOM  12700 2HD2 LEU A 796     -45.876 -62.583  41.963  1.00  1.55           H  
ATOM  12701 3HD2 LEU A 796     -46.908 -62.704  43.408  1.00  1.55           H  
ATOM  12702  N   ARG A 797     -48.443 -58.904  42.155  1.00  1.52           N  
ATOM  12703  CA  ARG A 797     -48.740 -57.503  41.884  1.00  1.52           C  
ATOM  12704  C   ARG A 797     -47.735 -56.841  40.938  1.00  1.52           C  
ATOM  12705  O   ARG A 797     -46.915 -56.051  41.403  1.00  1.52           O  
ATOM  12706  CB  ARG A 797     -48.750 -56.710  43.186  1.00  1.52           C  
ATOM  12707  CG  ARG A 797     -49.853 -57.074  44.189  1.00  1.52           C  
ATOM  12708  CD  ARG A 797     -51.187 -56.644  43.687  1.00  1.52           C  
ATOM  12709  NE  ARG A 797     -52.254 -56.905  44.640  1.00  1.52           N  
ATOM  12710  CZ  ARG A 797     -52.978 -58.044  44.717  1.00  1.52           C  
ATOM  12711  NH1 ARG A 797     -52.761 -59.054  43.900  1.00  1.52           N  
ATOM  12712  NH2 ARG A 797     -53.930 -58.143  45.634  1.00  1.52           N  
ATOM  12713  H   ARG A 797     -47.474 -59.177  42.301  1.00  1.52           H  
ATOM  12714  HA  ARG A 797     -49.740 -57.444  41.469  1.00  1.52           H  
ATOM  12715 1HB  ARG A 797     -47.797 -56.854  43.693  1.00  1.52           H  
ATOM  12716 2HB  ARG A 797     -48.844 -55.648  42.961  1.00  1.52           H  
ATOM  12717 1HG  ARG A 797     -49.876 -58.149  44.370  1.00  1.52           H  
ATOM  12718 2HG  ARG A 797     -49.665 -56.559  45.130  1.00  1.52           H  
ATOM  12719 1HD  ARG A 797     -51.169 -55.574  43.482  1.00  1.52           H  
ATOM  12720 2HD  ARG A 797     -51.416 -57.183  42.765  1.00  1.52           H  
ATOM  12721  HE  ARG A 797     -52.475 -56.170  45.296  1.00  1.52           H  
ATOM  12722 1HH1 ARG A 797     -52.019 -59.019  43.180  1.00  1.52           H  
ATOM  12723 2HH1 ARG A 797     -53.324 -59.880  43.976  1.00  1.52           H  
ATOM  12724 1HH2 ARG A 797     -54.106 -57.372  46.266  1.00  1.52           H  
ATOM  12725 2HH2 ARG A 797     -54.480 -58.985  45.703  1.00  1.52           H  
ATOM  12726  N   PRO A 798     -47.763 -57.111  39.625  1.00  1.47           N  
ATOM  12727  CA  PRO A 798     -46.774 -56.632  38.679  1.00  1.47           C  
ATOM  12728  C   PRO A 798     -46.787 -55.122  38.580  1.00  1.47           C  
ATOM  12729  O   PRO A 798     -47.848 -54.499  38.578  1.00  1.47           O  
ATOM  12730  CB  PRO A 798     -47.222 -57.289  37.363  1.00  1.47           C  
ATOM  12731  CG  PRO A 798     -48.692 -57.608  37.555  1.00  1.47           C  
ATOM  12732  CD  PRO A 798     -48.848 -57.913  39.035  1.00  1.47           C  
ATOM  12733  HA  PRO A 798     -45.783 -56.979  38.969  1.00  1.47           H  
ATOM  12734 1HB  PRO A 798     -47.048 -56.603  36.525  1.00  1.47           H  
ATOM  12735 2HB  PRO A 798     -46.619 -58.194  37.169  1.00  1.47           H  
ATOM  12736 1HG  PRO A 798     -49.309 -56.755  37.232  1.00  1.47           H  
ATOM  12737 2HG  PRO A 798     -48.975 -58.462  36.923  1.00  1.47           H  
ATOM  12738 1HD  PRO A 798     -49.834 -57.564  39.346  1.00  1.47           H  
ATOM  12739 2HD  PRO A 798     -48.699 -58.987  39.238  1.00  1.47           H  
ATOM  12740  N   ASN A 799     -45.599 -54.550  38.426  1.00  1.39           N  
ATOM  12741  CA  ASN A 799     -45.434 -53.114  38.265  1.00  1.39           C  
ATOM  12742  C   ASN A 799     -44.171 -52.852  37.463  1.00  1.39           C  
ATOM  12743  O   ASN A 799     -43.064 -52.871  38.001  1.00  1.39           O  
ATOM  12744  CB  ASN A 799     -45.388 -52.437  39.623  1.00  1.39           C  
ATOM  12745  CG  ASN A 799     -45.363 -50.921  39.551  1.00  1.39           C  
ATOM  12746  OD1 ASN A 799     -44.911 -50.331  38.560  1.00  1.39           O  
ATOM  12747  ND2 ASN A 799     -45.847 -50.285  40.592  1.00  1.39           N  
ATOM  12748  H   ASN A 799     -44.761 -55.136  38.484  1.00  1.39           H  
ATOM  12749  HA  ASN A 799     -46.281 -52.723  37.698  1.00  1.39           H  
ATOM  12750 1HB  ASN A 799     -46.249 -52.749  40.216  1.00  1.39           H  
ATOM  12751 2HB  ASN A 799     -44.494 -52.773  40.157  1.00  1.39           H  
ATOM  12752 1HD2 ASN A 799     -45.853 -49.286  40.616  1.00  1.39           H  
ATOM  12753 2HD2 ASN A 799     -46.194 -50.803  41.377  1.00  1.39           H  
ATOM  12754  N   VAL A 800     -44.326 -52.561  36.181  1.00  1.29           N  
ATOM  12755  CA  VAL A 800     -43.169 -52.461  35.303  1.00  1.29           C  
ATOM  12756  C   VAL A 800     -42.148 -51.438  35.797  1.00  1.29           C  
ATOM  12757  O   VAL A 800     -40.945 -51.722  35.834  1.00  1.29           O  
ATOM  12758  CB  VAL A 800     -43.621 -52.076  33.876  1.00  1.29           C  
ATOM  12759  CG1 VAL A 800     -42.417 -51.780  33.013  1.00  1.29           C  
ATOM  12760  CG2 VAL A 800     -44.450 -53.203  33.261  1.00  1.29           C  
ATOM  12761  H   VAL A 800     -45.260 -52.487  35.797  1.00  1.29           H  
ATOM  12762  HA  VAL A 800     -42.688 -53.432  35.269  1.00  1.29           H  
ATOM  12763  HB  VAL A 800     -44.220 -51.167  33.929  1.00  1.29           H  
ATOM  12764 1HG1 VAL A 800     -42.747 -51.492  32.017  1.00  1.29           H  
ATOM  12765 2HG1 VAL A 800     -41.839 -50.965  33.450  1.00  1.29           H  
ATOM  12766 3HG1 VAL A 800     -41.794 -52.671  32.944  1.00  1.29           H  
ATOM  12767 1HG2 VAL A 800     -44.772 -52.913  32.263  1.00  1.29           H  
ATOM  12768 2HG2 VAL A 800     -43.855 -54.103  33.191  1.00  1.29           H  
ATOM  12769 3HG2 VAL A 800     -45.323 -53.394  33.881  1.00  1.29           H  
ATOM  12770  N   LYS A 801     -42.617 -50.285  36.261  1.00  1.17           N  
ATOM  12771  CA  LYS A 801     -41.724 -49.229  36.734  1.00  1.17           C  
ATOM  12772  C   LYS A 801     -40.847 -49.640  37.926  1.00  1.17           C  
ATOM  12773  O   LYS A 801     -39.807 -49.023  38.166  1.00  1.17           O  
ATOM  12774  CB  LYS A 801     -42.527 -47.987  37.109  1.00  1.17           C  
ATOM  12775  CG  LYS A 801     -43.150 -47.257  35.920  1.00  1.17           C  
ATOM  12776  CD  LYS A 801     -43.942 -46.036  36.378  1.00  1.17           C  
ATOM  12777  CE  LYS A 801     -44.568 -45.297  35.206  1.00  1.17           C  
ATOM  12778  NZ  LYS A 801     -45.367 -44.129  35.664  1.00  1.17           N  
ATOM  12779  H   LYS A 801     -43.615 -50.125  36.264  1.00  1.17           H  
ATOM  12780  HA  LYS A 801     -41.055 -48.967  35.915  1.00  1.17           H  
ATOM  12781 1HB  LYS A 801     -43.332 -48.270  37.790  1.00  1.17           H  
ATOM  12782 2HB  LYS A 801     -41.886 -47.286  37.640  1.00  1.17           H  
ATOM  12783 1HG  LYS A 801     -42.362 -46.937  35.240  1.00  1.17           H  
ATOM  12784 2HG  LYS A 801     -43.815 -47.937  35.387  1.00  1.17           H  
ATOM  12785 1HD  LYS A 801     -44.734 -46.351  37.060  1.00  1.17           H  
ATOM  12786 2HD  LYS A 801     -43.281 -45.352  36.910  1.00  1.17           H  
ATOM  12787 1HE  LYS A 801     -43.781 -44.947  34.541  1.00  1.17           H  
ATOM  12788 2HE  LYS A 801     -45.221 -45.977  34.660  1.00  1.17           H  
ATOM  12789 1HZ  LYS A 801     -45.769 -43.660  34.865  1.00  1.17           H  
ATOM  12790 2HZ  LYS A 801     -46.106 -44.446  36.276  1.00  1.17           H  
ATOM  12791 3HZ  LYS A 801     -44.768 -43.487  36.164  1.00  1.17           H  
ATOM  12792  N   GLU A 802     -41.276 -50.645  38.696  1.00  1.06           N  
ATOM  12793  CA  GLU A 802     -40.519 -51.094  39.855  1.00  1.06           C  
ATOM  12794  C   GLU A 802     -39.793 -52.407  39.581  1.00  1.06           C  
ATOM  12795  O   GLU A 802     -38.821 -52.732  40.272  1.00  1.06           O  
ATOM  12796  CB  GLU A 802     -41.424 -51.263  41.077  1.00  1.06           C  
ATOM  12797  CG  GLU A 802     -42.088 -49.963  41.555  1.00  1.06           C  
ATOM  12798  CD  GLU A 802     -42.971 -50.133  42.787  1.00  1.06           C  
ATOM  12799  OE1 GLU A 802     -43.170 -51.246  43.217  1.00  1.06           O  
ATOM  12800  OE2 GLU A 802     -43.441 -49.139  43.291  1.00  1.06           O  
ATOM  12801  H   GLU A 802     -42.125 -51.150  38.448  1.00  1.06           H  
ATOM  12802  HA  GLU A 802     -39.772 -50.339  40.088  1.00  1.06           H  
ATOM  12803 1HB  GLU A 802     -42.217 -51.976  40.837  1.00  1.06           H  
ATOM  12804 2HB  GLU A 802     -40.850 -51.682  41.903  1.00  1.06           H  
ATOM  12805 1HG  GLU A 802     -41.313 -49.233  41.775  1.00  1.06           H  
ATOM  12806 2HG  GLU A 802     -42.695 -49.571  40.737  1.00  1.06           H  
ATOM  12807  N   HIS A 803     -40.281 -53.175  38.607  1.00  0.97           N  
ATOM  12808  CA  HIS A 803     -39.765 -54.508  38.306  1.00  0.97           C  
ATOM  12809  C   HIS A 803     -38.818 -54.605  37.080  1.00  0.97           C  
ATOM  12810  O   HIS A 803     -38.209 -55.649  36.855  1.00  0.97           O  
ATOM  12811  CB  HIS A 803     -40.980 -55.398  38.129  1.00  0.97           C  
ATOM  12812  CG  HIS A 803     -41.802 -55.521  39.369  1.00  0.97           C  
ATOM  12813  ND1 HIS A 803     -43.089 -56.020  39.363  1.00  0.97           N  
ATOM  12814  CD2 HIS A 803     -41.526 -55.218  40.660  1.00  0.97           C  
ATOM  12815  CE1 HIS A 803     -43.559 -56.005  40.597  1.00  0.97           C  
ATOM  12816  NE2 HIS A 803     -42.638 -55.524  41.393  1.00  0.97           N  
ATOM  12817  H   HIS A 803     -41.097 -52.847  38.090  1.00  0.97           H  
ATOM  12818  HA  HIS A 803     -39.210 -54.873  39.168  1.00  0.97           H  
ATOM  12819 1HB  HIS A 803     -41.612 -54.929  37.409  1.00  0.97           H  
ATOM  12820 2HB  HIS A 803     -40.709 -56.378  37.761  1.00  0.97           H  
ATOM  12821  HD2 HIS A 803     -40.595 -54.802  41.051  1.00  0.97           H  
ATOM  12822  HE1 HIS A 803     -44.538 -56.333  40.908  1.00  0.97           H  
ATOM  12823  HE2 HIS A 803     -42.739 -55.399  42.391  1.00  0.97           H  
ATOM  12824  N   THR A 804     -38.693 -53.525  36.301  1.00  0.91           N  
ATOM  12825  CA  THR A 804     -37.808 -53.447  35.120  1.00  0.91           C  
ATOM  12826  C   THR A 804     -36.297 -53.541  35.395  1.00  0.91           C  
ATOM  12827  O   THR A 804     -35.775 -52.884  36.295  1.00  0.91           O  
ATOM  12828  CB  THR A 804     -38.057 -52.127  34.337  1.00  0.91           C  
ATOM  12829  OG1 THR A 804     -39.378 -52.113  33.836  1.00  0.91           O  
ATOM  12830  CG2 THR A 804     -37.071 -51.908  33.196  1.00  0.91           C  
ATOM  12831  H   THR A 804     -39.282 -52.717  36.496  1.00  0.91           H  
ATOM  12832  HA  THR A 804     -38.070 -54.277  34.464  1.00  0.91           H  
ATOM  12833  HB  THR A 804     -37.957 -51.294  35.035  1.00  0.91           H  
ATOM  12834  HG1 THR A 804     -39.981 -52.119  34.596  1.00  0.91           H  
ATOM  12835 1HG2 THR A 804     -37.296 -50.963  32.704  1.00  0.91           H  
ATOM  12836 2HG2 THR A 804     -36.065 -51.866  33.584  1.00  0.91           H  
ATOM  12837 3HG2 THR A 804     -37.150 -52.717  32.476  1.00  0.91           H  
ATOM  12838  N   THR A 805     -35.600 -54.337  34.570  1.00  0.88           N  
ATOM  12839  CA  THR A 805     -34.130 -54.409  34.570  1.00  0.88           C  
ATOM  12840  C   THR A 805     -33.582 -53.292  33.700  1.00  0.88           C  
ATOM  12841  O   THR A 805     -34.048 -53.110  32.565  1.00  0.88           O  
ATOM  12842  CB  THR A 805     -33.608 -55.759  34.044  1.00  0.88           C  
ATOM  12843  OG1 THR A 805     -33.990 -56.818  34.941  1.00  0.88           O  
ATOM  12844  CG2 THR A 805     -32.068 -55.738  33.779  1.00  0.88           C  
ATOM  12845  H   THR A 805     -36.110 -54.882  33.890  1.00  0.88           H  
ATOM  12846  HA  THR A 805     -33.764 -54.260  35.590  1.00  0.88           H  
ATOM  12847  HB  THR A 805     -34.094 -55.956  33.097  1.00  0.88           H  
ATOM  12848  HG1 THR A 805     -34.955 -56.931  34.921  1.00  0.88           H  
ATOM  12849 1HG2 THR A 805     -31.759 -56.701  33.377  1.00  0.88           H  
ATOM  12850 2HG2 THR A 805     -31.838 -54.960  33.058  1.00  0.88           H  
ATOM  12851 3HG2 THR A 805     -31.516 -55.540  34.649  1.00  0.88           H  
ATOM  12852  N   TRP A 806     -32.608 -52.553  34.225  1.00  0.87           N  
ATOM  12853  CA  TRP A 806     -32.056 -51.426  33.498  1.00  0.87           C  
ATOM  12854  C   TRP A 806     -30.608 -51.095  33.818  1.00  0.87           C  
ATOM  12855  O   TRP A 806     -30.062 -51.466  34.861  1.00  0.87           O  
ATOM  12856  CB  TRP A 806     -32.919 -50.174  33.727  1.00  0.87           C  
ATOM  12857  CG  TRP A 806     -33.104 -49.748  35.147  1.00  0.87           C  
ATOM  12858  CD1 TRP A 806     -34.193 -50.014  35.923  1.00  0.87           C  
ATOM  12859  CD2 TRP A 806     -32.190 -49.004  35.984  1.00  0.87           C  
ATOM  12860  NE1 TRP A 806     -34.027 -49.476  37.173  1.00  0.87           N  
ATOM  12861  CE2 TRP A 806     -32.803 -48.859  37.230  1.00  0.87           C  
ATOM  12862  CE3 TRP A 806     -30.931 -48.466  35.783  1.00  0.87           C  
ATOM  12863  CZ2 TRP A 806     -32.183 -48.193  38.276  1.00  0.87           C  
ATOM  12864  CZ3 TRP A 806     -30.309 -47.813  36.817  1.00  0.87           C  
ATOM  12865  CH2 TRP A 806     -30.913 -47.673  38.037  1.00  0.87           C  
ATOM  12866  H   TRP A 806     -32.233 -52.787  35.145  1.00  0.87           H  
ATOM  12867  HA  TRP A 806     -32.096 -51.671  32.442  1.00  0.87           H  
ATOM  12868 1HB  TRP A 806     -32.503 -49.337  33.164  1.00  0.87           H  
ATOM  12869 2HB  TRP A 806     -33.905 -50.370  33.334  1.00  0.87           H  
ATOM  12870  HD1 TRP A 806     -35.069 -50.568  35.594  1.00  0.87           H  
ATOM  12871  HE1 TRP A 806     -34.695 -49.532  37.927  1.00  0.87           H  
ATOM  12872  HE3 TRP A 806     -30.447 -48.556  34.828  1.00  0.87           H  
ATOM  12873  HZ2 TRP A 806     -32.653 -48.077  39.253  1.00  0.87           H  
ATOM  12874  HZ3 TRP A 806     -29.325 -47.402  36.626  1.00  0.87           H  
ATOM  12875  HH2 TRP A 806     -30.388 -47.140  38.836  1.00  0.87           H  
ATOM  12876  N   MET A 807     -29.994 -50.365  32.900  1.00  0.90           N  
ATOM  12877  CA  MET A 807     -28.637 -49.902  33.104  1.00  0.90           C  
ATOM  12878  C   MET A 807     -28.514 -48.464  32.612  1.00  0.90           C  
ATOM  12879  O   MET A 807     -28.940 -48.143  31.500  1.00  0.90           O  
ATOM  12880  CB  MET A 807     -27.685 -50.815  32.343  1.00  0.90           C  
ATOM  12881  CG  MET A 807     -26.232 -50.537  32.539  1.00  0.90           C  
ATOM  12882  SD  MET A 807     -25.223 -51.660  31.580  1.00  0.90           S  
ATOM  12883  CE  MET A 807     -25.465 -53.183  32.409  1.00  0.90           C  
ATOM  12884  H   MET A 807     -30.502 -50.121  32.050  1.00  0.90           H  
ATOM  12885  HA  MET A 807     -28.404 -49.915  34.167  1.00  0.90           H  
ATOM  12886 1HB  MET A 807     -27.876 -51.850  32.611  1.00  0.90           H  
ATOM  12887 2HB  MET A 807     -27.887 -50.725  31.273  1.00  0.90           H  
ATOM  12888 1HG  MET A 807     -26.008 -49.524  32.260  1.00  0.90           H  
ATOM  12889 2HG  MET A 807     -25.975 -50.657  33.589  1.00  0.90           H  
ATOM  12890 1HE  MET A 807     -24.899 -53.960  31.905  1.00  0.90           H  
ATOM  12891 2HE  MET A 807     -25.114 -53.094  33.433  1.00  0.90           H  
ATOM  12892 3HE  MET A 807     -26.519 -53.440  32.396  1.00  0.90           H  
ATOM  12893  N   ASP A 808     -27.938 -47.601  33.442  1.00  0.95           N  
ATOM  12894  CA  ASP A 808     -27.732 -46.205  33.078  1.00  0.95           C  
ATOM  12895  C   ASP A 808     -26.253 -46.019  32.770  1.00  0.95           C  
ATOM  12896  O   ASP A 808     -25.406 -46.327  33.624  1.00  0.95           O  
ATOM  12897  CB  ASP A 808     -28.220 -45.263  34.178  1.00  0.95           C  
ATOM  12898  CG  ASP A 808     -29.691 -45.280  34.395  1.00  0.95           C  
ATOM  12899  OD1 ASP A 808     -30.393 -45.793  33.582  1.00  0.95           O  
ATOM  12900  OD2 ASP A 808     -30.144 -44.721  35.365  1.00  0.95           O  
ATOM  12901  H   ASP A 808     -27.594 -47.916  34.350  1.00  0.95           H  
ATOM  12902  HA  ASP A 808     -28.290 -45.985  32.177  1.00  0.95           H  
ATOM  12903 1HB  ASP A 808     -27.761 -45.545  35.120  1.00  0.95           H  
ATOM  12904 2HB  ASP A 808     -27.932 -44.242  33.933  1.00  0.95           H  
ATOM  12905  N   ILE A 809     -25.930 -45.577  31.549  1.00  1.01           N  
ATOM  12906  CA  ILE A 809     -24.532 -45.498  31.154  1.00  1.01           C  
ATOM  12907  C   ILE A 809     -24.061 -44.123  30.702  1.00  1.01           C  
ATOM  12908  O   ILE A 809     -24.685 -43.481  29.854  1.00  1.01           O  
ATOM  12909  CB  ILE A 809     -24.266 -46.479  29.993  1.00  1.01           C  
ATOM  12910  CG1 ILE A 809     -24.683 -47.872  30.351  1.00  1.01           C  
ATOM  12911  CG2 ILE A 809     -22.758 -46.527  29.721  1.00  1.01           C  
ATOM  12912  CD1 ILE A 809     -24.703 -48.762  29.163  1.00  1.01           C  
ATOM  12913  H   ILE A 809     -26.671 -45.338  30.890  1.00  1.01           H  
ATOM  12914  HA  ILE A 809     -23.929 -45.745  31.996  1.00  1.01           H  
ATOM  12915  HB  ILE A 809     -24.803 -46.172  29.099  1.00  1.01           H  
ATOM  12916 1HG1 ILE A 809     -24.003 -48.285  31.085  1.00  1.01           H  
ATOM  12917 2HG1 ILE A 809     -25.686 -47.859  30.759  1.00  1.01           H  
ATOM  12918 1HG2 ILE A 809     -22.545 -47.231  28.942  1.00  1.01           H  
ATOM  12919 2HG2 ILE A 809     -22.396 -45.556  29.425  1.00  1.01           H  
ATOM  12920 3HG2 ILE A 809     -22.252 -46.844  30.605  1.00  1.01           H  
ATOM  12921 1HD1 ILE A 809     -25.018 -49.754  29.435  1.00  1.01           H  
ATOM  12922 2HD1 ILE A 809     -25.390 -48.363  28.441  1.00  1.01           H  
ATOM  12923 3HD1 ILE A 809     -23.721 -48.807  28.727  1.00  1.01           H  
ATOM  12924  N   GLU A 810     -22.940 -43.676  31.261  1.00  1.08           N  
ATOM  12925  CA  GLU A 810     -22.336 -42.424  30.839  1.00  1.08           C  
ATOM  12926  C   GLU A 810     -21.742 -42.687  29.424  1.00  1.08           C  
ATOM  12927  O   GLU A 810     -20.843 -43.531  29.308  1.00  1.08           O  
ATOM  12928  CB  GLU A 810     -21.250 -42.008  31.846  1.00  1.08           C  
ATOM  12929  CG  GLU A 810     -20.735 -40.592  31.669  1.00  1.08           C  
ATOM  12930  CD  GLU A 810     -19.807 -40.555  30.556  1.00  1.08           C  
ATOM  12931  OE1 GLU A 810     -18.927 -41.357  30.547  1.00  1.08           O  
ATOM  12932  OE2 GLU A 810     -19.954 -39.768  29.676  1.00  1.08           O  
ATOM  12933  H   GLU A 810     -22.489 -44.220  31.987  1.00  1.08           H  
ATOM  12934  HA  GLU A 810     -23.107 -41.661  30.823  1.00  1.08           H  
ATOM  12935 1HB  GLU A 810     -21.649 -42.092  32.864  1.00  1.08           H  
ATOM  12936 2HB  GLU A 810     -20.404 -42.689  31.772  1.00  1.08           H  
ATOM  12937 1HG  GLU A 810     -21.568 -39.911  31.481  1.00  1.08           H  
ATOM  12938 2HG  GLU A 810     -20.233 -40.276  32.578  1.00  1.08           H  
ATOM  12939  N   PRO A 811     -22.194 -41.976  28.359  1.00  1.13           N  
ATOM  12940  CA  PRO A 811     -21.885 -42.193  26.943  1.00  1.13           C  
ATOM  12941  C   PRO A 811     -20.448 -42.005  26.478  1.00  1.13           C  
ATOM  12942  O   PRO A 811     -20.122 -42.432  25.374  1.00  1.13           O  
ATOM  12943  CB  PRO A 811     -22.778 -41.172  26.246  1.00  1.13           C  
ATOM  12944  CG  PRO A 811     -23.021 -40.099  27.268  1.00  1.13           C  
ATOM  12945  CD  PRO A 811     -23.082 -40.812  28.576  1.00  1.13           C  
ATOM  12946  HA  PRO A 811     -22.217 -43.210  26.683  1.00  1.13           H  
ATOM  12947 1HB  PRO A 811     -22.279 -40.798  25.340  1.00  1.13           H  
ATOM  12948 2HB  PRO A 811     -23.687 -41.667  25.918  1.00  1.13           H  
ATOM  12949 1HG  PRO A 811     -22.212 -39.352  27.253  1.00  1.13           H  
ATOM  12950 2HG  PRO A 811     -23.956 -39.553  27.055  1.00  1.13           H  
ATOM  12951 1HD  PRO A 811     -22.693 -40.125  29.348  1.00  1.13           H  
ATOM  12952 2HD  PRO A 811     -24.105 -41.134  28.765  1.00  1.13           H  
ATOM  12953  N   VAL A 812     -19.596 -41.332  27.248  1.00  1.16           N  
ATOM  12954  CA  VAL A 812     -18.206 -41.185  26.837  1.00  1.16           C  
ATOM  12955  C   VAL A 812     -17.330 -42.330  27.342  1.00  1.16           C  
ATOM  12956  O   VAL A 812     -16.504 -42.857  26.600  1.00  1.16           O  
ATOM  12957  CB  VAL A 812     -17.610 -39.870  27.364  1.00  1.16           C  
ATOM  12958  CG1 VAL A 812     -16.112 -39.797  27.012  1.00  1.16           C  
ATOM  12959  CG2 VAL A 812     -18.385 -38.705  26.782  1.00  1.16           C  
ATOM  12960  H   VAL A 812     -19.873 -40.917  28.140  1.00  1.16           H  
ATOM  12961  HA  VAL A 812     -18.168 -41.176  25.747  1.00  1.16           H  
ATOM  12962  HB  VAL A 812     -17.690 -39.849  28.453  1.00  1.16           H  
ATOM  12963 1HG1 VAL A 812     -15.694 -38.870  27.398  1.00  1.16           H  
ATOM  12964 2HG1 VAL A 812     -15.596 -40.643  27.461  1.00  1.16           H  
ATOM  12965 3HG1 VAL A 812     -15.979 -39.830  25.940  1.00  1.16           H  
ATOM  12966 1HG2 VAL A 812     -17.976 -37.771  27.164  1.00  1.16           H  
ATOM  12967 2HG2 VAL A 812     -18.314 -38.717  25.702  1.00  1.16           H  
ATOM  12968 3HG2 VAL A 812     -19.433 -38.793  27.080  1.00  1.16           H  
ATOM  12969  N   SER A 813     -17.464 -42.664  28.630  1.00  1.17           N  
ATOM  12970  CA  SER A 813     -16.602 -43.657  29.258  1.00  1.17           C  
ATOM  12971  C   SER A 813     -17.062 -45.132  29.235  1.00  1.17           C  
ATOM  12972  O   SER A 813     -16.227 -46.052  29.357  1.00  1.17           O  
ATOM  12973  CB  SER A 813     -16.439 -43.285  30.693  1.00  1.17           C  
ATOM  12974  OG  SER A 813     -17.674 -43.480  31.388  1.00  1.17           O  
ATOM  12975  H   SER A 813     -18.161 -42.188  29.200  1.00  1.17           H  
ATOM  12976  HA  SER A 813     -15.651 -43.585  28.761  1.00  1.17           H  
ATOM  12977 1HB  SER A 813     -15.644 -43.863  31.121  1.00  1.17           H  
ATOM  12978 2HB  SER A 813     -16.148 -42.257  30.754  1.00  1.17           H  
ATOM  12979  HG  SER A 813     -18.229 -42.716  31.160  1.00  1.17           H  
ATOM  12980  N   GLY A 814     -18.380 -45.375  29.126  1.00  1.16           N  
ATOM  12981  CA  GLY A 814     -18.890 -46.754  29.132  1.00  1.16           C  
ATOM  12982  C   GLY A 814     -18.855 -47.375  30.533  1.00  1.16           C  
ATOM  12983  O   GLY A 814     -18.913 -48.601  30.707  1.00  1.16           O  
ATOM  12984  H   GLY A 814     -19.051 -44.605  29.043  1.00  1.16           H  
ATOM  12985 1HA  GLY A 814     -19.908 -46.762  28.745  1.00  1.16           H  
ATOM  12986 2HA  GLY A 814     -18.299 -47.364  28.451  1.00  1.16           H  
ATOM  12987  N   LEU A 815     -18.758 -46.534  31.556  1.00  1.13           N  
ATOM  12988  CA  LEU A 815     -18.627 -47.041  32.912  1.00  1.13           C  
ATOM  12989  C   LEU A 815     -19.914 -47.309  33.643  1.00  1.13           C  
ATOM  12990  O   LEU A 815     -19.905 -47.790  34.771  1.00  1.13           O  
ATOM  12991  CB  LEU A 815     -17.837 -46.026  33.675  1.00  1.13           C  
ATOM  12992  CG  LEU A 815     -16.558 -45.850  33.031  1.00  1.13           C  
ATOM  12993  CD1 LEU A 815     -15.752 -44.846  33.710  1.00  1.13           C  
ATOM  12994  CD2 LEU A 815     -15.960 -47.045  32.987  1.00  1.13           C  
ATOM  12995  H   LEU A 815     -18.670 -45.521  31.398  1.00  1.13           H  
ATOM  12996  HA  LEU A 815     -18.070 -47.975  32.870  1.00  1.13           H  
ATOM  12997 1HB  LEU A 815     -18.375 -45.075  33.689  1.00  1.13           H  
ATOM  12998 2HB  LEU A 815     -17.691 -46.373  34.685  1.00  1.13           H  
ATOM  12999  HG  LEU A 815     -16.718 -45.547  32.046  1.00  1.13           H  
ATOM  13000 1HD1 LEU A 815     -14.811 -44.721  33.198  1.00  1.13           H  
ATOM  13001 2HD1 LEU A 815     -16.290 -43.906  33.709  1.00  1.13           H  
ATOM  13002 3HD1 LEU A 815     -15.571 -45.168  34.689  1.00  1.13           H  
ATOM  13003 1HD2 LEU A 815     -15.009 -46.966  32.480  1.00  1.13           H  
ATOM  13004 2HD2 LEU A 815     -15.846 -47.336  33.993  1.00  1.13           H  
ATOM  13005 3HD2 LEU A 815     -16.579 -47.763  32.461  1.00  1.13           H  
ATOM  13006  N   GLY A 816     -21.024 -47.014  33.014  1.00  1.09           N  
ATOM  13007  CA  GLY A 816     -22.266 -47.178  33.713  1.00  1.09           C  
ATOM  13008  C   GLY A 816     -22.371 -45.947  34.571  1.00  1.09           C  
ATOM  13009  O   GLY A 816     -21.443 -45.137  34.593  1.00  1.09           O  
ATOM  13010  H   GLY A 816     -20.991 -46.654  32.076  1.00  1.09           H  
ATOM  13011 1HA  GLY A 816     -23.104 -47.307  33.049  1.00  1.09           H  
ATOM  13012 2HA  GLY A 816     -22.217 -48.062  34.328  1.00  1.09           H  
ATOM  13013  N   ILE A 817     -23.473 -45.765  35.254  1.00  1.05           N  
ATOM  13014  CA  ILE A 817     -23.562 -44.666  36.182  1.00  1.05           C  
ATOM  13015  C   ILE A 817     -24.317 -45.280  37.337  1.00  1.05           C  
ATOM  13016  O   ILE A 817     -24.063 -45.010  38.505  1.00  1.05           O  
ATOM  13017  CB  ILE A 817     -24.227 -43.464  35.529  1.00  1.05           C  
ATOM  13018  CG1 ILE A 817     -24.006 -42.270  36.206  1.00  1.05           C  
ATOM  13019  CG2 ILE A 817     -25.650 -43.607  35.496  1.00  1.05           C  
ATOM  13020  CD1 ILE A 817     -24.431 -41.131  35.353  1.00  1.05           C  
ATOM  13021  H   ILE A 817     -24.270 -46.396  35.152  1.00  1.05           H  
ATOM  13022  HA  ILE A 817     -22.576 -44.373  36.517  1.00  1.05           H  
ATOM  13023  HB  ILE A 817     -23.854 -43.360  34.508  1.00  1.05           H  
ATOM  13024 1HG1 ILE A 817     -24.589 -42.265  37.124  1.00  1.05           H  
ATOM  13025 2HG1 ILE A 817     -22.954 -42.159  36.454  1.00  1.05           H  
ATOM  13026 1HG2 ILE A 817     -26.093 -42.755  35.011  1.00  1.05           H  
ATOM  13027 2HG2 ILE A 817     -25.851 -44.452  34.971  1.00  1.05           H  
ATOM  13028 3HG2 ILE A 817     -26.048 -43.682  36.504  1.00  1.05           H  
ATOM  13029 1HD1 ILE A 817     -24.295 -40.262  35.856  1.00  1.05           H  
ATOM  13030 2HD1 ILE A 817     -23.840 -41.115  34.437  1.00  1.05           H  
ATOM  13031 3HD1 ILE A 817     -25.479 -41.219  35.112  1.00  1.05           H  
ATOM  13032  N   GLU A 818     -25.252 -46.144  36.955  1.00  1.00           N  
ATOM  13033  CA  GLU A 818     -26.021 -46.983  37.871  1.00  1.00           C  
ATOM  13034  C   GLU A 818     -26.393 -48.289  37.181  1.00  1.00           C  
ATOM  13035  O   GLU A 818     -26.623 -48.319  35.968  1.00  1.00           O  
ATOM  13036  CB  GLU A 818     -27.296 -46.305  38.401  1.00  1.00           C  
ATOM  13037  CG  GLU A 818     -27.102 -45.099  39.323  1.00  1.00           C  
ATOM  13038  CD  GLU A 818     -28.407 -44.570  39.892  1.00  1.00           C  
ATOM  13039  OE1 GLU A 818     -29.168 -45.330  40.453  1.00  1.00           O  
ATOM  13040  OE2 GLU A 818     -28.631 -43.388  39.788  1.00  1.00           O  
ATOM  13041  H   GLU A 818     -25.372 -46.250  35.944  1.00  1.00           H  
ATOM  13042  HA  GLU A 818     -25.391 -47.227  38.730  1.00  1.00           H  
ATOM  13043 1HB  GLU A 818     -27.875 -45.943  37.558  1.00  1.00           H  
ATOM  13044 2HB  GLU A 818     -27.903 -47.041  38.927  1.00  1.00           H  
ATOM  13045 1HG  GLU A 818     -26.443 -45.384  40.140  1.00  1.00           H  
ATOM  13046 2HG  GLU A 818     -26.624 -44.300  38.771  1.00  1.00           H  
ATOM  13047  N   PHE A 819     -26.543 -49.355  37.949  1.00  0.95           N  
ATOM  13048  CA  PHE A 819     -27.059 -50.596  37.366  1.00  0.95           C  
ATOM  13049  C   PHE A 819     -28.001 -51.328  38.276  1.00  0.95           C  
ATOM  13050  O   PHE A 819     -27.772 -51.415  39.487  1.00  0.95           O  
ATOM  13051  CB  PHE A 819     -25.938 -51.520  36.917  1.00  0.95           C  
ATOM  13052  CG  PHE A 819     -26.398 -52.895  36.534  1.00  0.95           C  
ATOM  13053  CD1 PHE A 819     -27.153 -53.102  35.400  1.00  0.95           C  
ATOM  13054  CD2 PHE A 819     -26.041 -53.996  37.306  1.00  0.95           C  
ATOM  13055  CE1 PHE A 819     -27.554 -54.365  35.032  1.00  0.95           C  
ATOM  13056  CE2 PHE A 819     -26.434 -55.266  36.938  1.00  0.95           C  
ATOM  13057  CZ  PHE A 819     -27.188 -55.447  35.795  1.00  0.95           C  
ATOM  13058  H   PHE A 819     -26.285 -49.310  38.940  1.00  0.95           H  
ATOM  13059  HA  PHE A 819     -27.630 -50.338  36.475  1.00  0.95           H  
ATOM  13060 1HB  PHE A 819     -25.471 -51.090  36.048  1.00  0.95           H  
ATOM  13061 2HB  PHE A 819     -25.187 -51.606  37.689  1.00  0.95           H  
ATOM  13062  HD1 PHE A 819     -27.436 -52.250  34.803  1.00  0.95           H  
ATOM  13063  HD2 PHE A 819     -25.439 -53.851  38.206  1.00  0.95           H  
ATOM  13064  HE1 PHE A 819     -28.154 -54.502  34.133  1.00  0.95           H  
ATOM  13065  HE2 PHE A 819     -26.145 -56.132  37.546  1.00  0.95           H  
ATOM  13066  HZ  PHE A 819     -27.491 -56.449  35.501  1.00  0.95           H  
ATOM  13067  N   GLN A 820     -29.085 -51.838  37.682  1.00  0.90           N  
ATOM  13068  CA  GLN A 820     -30.071 -52.589  38.423  1.00  0.90           C  
ATOM  13069  C   GLN A 820     -30.633 -53.786  37.634  1.00  0.90           C  
ATOM  13070  O   GLN A 820     -31.171 -53.633  36.534  1.00  0.90           O  
ATOM  13071  CB  GLN A 820     -31.209 -51.646  38.764  1.00  0.90           C  
ATOM  13072  CG  GLN A 820     -32.283 -52.202  39.592  1.00  0.90           C  
ATOM  13073  CD  GLN A 820     -31.907 -52.335  41.055  1.00  0.90           C  
ATOM  13074  OE1 GLN A 820     -31.543 -51.335  41.683  1.00  0.90           O  
ATOM  13075  NE2 GLN A 820     -32.006 -53.531  41.606  1.00  0.90           N  
ATOM  13076  H   GLN A 820     -29.242 -51.711  36.681  1.00  0.90           H  
ATOM  13077  HA  GLN A 820     -29.612 -52.953  39.327  1.00  0.90           H  
ATOM  13078 1HB  GLN A 820     -30.815 -50.762  39.263  1.00  0.90           H  
ATOM  13079 2HB  GLN A 820     -31.665 -51.326  37.838  1.00  0.90           H  
ATOM  13080 1HG  GLN A 820     -33.120 -51.519  39.508  1.00  0.90           H  
ATOM  13081 2HG  GLN A 820     -32.550 -53.184  39.210  1.00  0.90           H  
ATOM  13082 1HE2 GLN A 820     -31.769 -53.658  42.567  1.00  0.90           H  
ATOM  13083 2HE2 GLN A 820     -32.304 -54.315  41.055  1.00  0.90           H  
ATOM  13084  N   ARG A 821     -30.590 -54.978  38.224  1.00  0.86           N  
ATOM  13085  CA  ARG A 821     -31.188 -56.142  37.570  1.00  0.86           C  
ATOM  13086  C   ARG A 821     -32.245 -56.732  38.443  1.00  0.86           C  
ATOM  13087  O   ARG A 821     -32.026 -56.949  39.633  1.00  0.86           O  
ATOM  13088  CB  ARG A 821     -30.184 -57.233  37.225  1.00  0.86           C  
ATOM  13089  CG  ARG A 821     -30.781 -58.425  36.462  1.00  0.86           C  
ATOM  13090  CD  ARG A 821     -29.764 -59.460  36.102  1.00  0.86           C  
ATOM  13091  NE  ARG A 821     -29.336 -60.272  37.255  1.00  0.86           N  
ATOM  13092  CZ  ARG A 821     -28.342 -61.192  37.209  1.00  0.86           C  
ATOM  13093  NH1 ARG A 821     -27.693 -61.352  36.090  1.00  0.86           N  
ATOM  13094  NH2 ARG A 821     -28.026 -61.915  38.283  1.00  0.86           N  
ATOM  13095  H   ARG A 821     -30.135 -55.063  39.130  1.00  0.86           H  
ATOM  13096  HA  ARG A 821     -31.682 -55.821  36.675  1.00  0.86           H  
ATOM  13097 1HB  ARG A 821     -29.416 -56.821  36.617  1.00  0.86           H  
ATOM  13098 2HB  ARG A 821     -29.724 -57.619  38.118  1.00  0.86           H  
ATOM  13099 1HG  ARG A 821     -31.528 -58.911  37.096  1.00  0.86           H  
ATOM  13100 2HG  ARG A 821     -31.265 -58.079  35.552  1.00  0.86           H  
ATOM  13101 1HD  ARG A 821     -30.186 -60.125  35.356  1.00  0.86           H  
ATOM  13102 2HD  ARG A 821     -28.886 -58.968  35.689  1.00  0.86           H  
ATOM  13103  HE  ARG A 821     -29.827 -60.146  38.134  1.00  0.86           H  
ATOM  13104 1HH1 ARG A 821     -27.931 -60.762  35.306  1.00  0.86           H  
ATOM  13105 2HH1 ARG A 821     -26.942 -62.023  36.033  1.00  0.86           H  
ATOM  13106 1HH2 ARG A 821     -28.525 -61.771  39.147  1.00  0.86           H  
ATOM  13107 2HH2 ARG A 821     -27.256 -62.615  38.252  1.00  0.86           H  
ATOM  13108  N   LYS A 822     -33.410 -56.975  37.866  1.00  0.82           N  
ATOM  13109  CA  LYS A 822     -34.483 -57.527  38.657  1.00  0.82           C  
ATOM  13110  C   LYS A 822     -35.040 -58.758  37.977  1.00  0.82           C  
ATOM  13111  O   LYS A 822     -35.609 -58.668  36.888  1.00  0.82           O  
ATOM  13112  CB  LYS A 822     -35.561 -56.464  38.861  1.00  0.82           C  
ATOM  13113  CG  LYS A 822     -35.054 -55.218  39.600  1.00  0.82           C  
ATOM  13114  CD  LYS A 822     -36.162 -54.255  39.952  1.00  0.82           C  
ATOM  13115  CE  LYS A 822     -35.638 -53.131  40.843  1.00  0.82           C  
ATOM  13116  NZ  LYS A 822     -36.647 -52.112  41.123  1.00  0.82           N  
ATOM  13117  H   LYS A 822     -33.556 -56.794  36.875  1.00  0.82           H  
ATOM  13118  HA  LYS A 822     -34.099 -57.835  39.628  1.00  0.82           H  
ATOM  13119 1HB  LYS A 822     -35.961 -56.155  37.898  1.00  0.82           H  
ATOM  13120 2HB  LYS A 822     -36.365 -56.875  39.442  1.00  0.82           H  
ATOM  13121 1HG  LYS A 822     -34.472 -55.475  40.461  1.00  0.82           H  
ATOM  13122 2HG  LYS A 822     -34.403 -54.685  38.913  1.00  0.82           H  
ATOM  13123 1HD  LYS A 822     -36.576 -53.823  39.036  1.00  0.82           H  
ATOM  13124 2HD  LYS A 822     -36.957 -54.786  40.476  1.00  0.82           H  
ATOM  13125 1HE  LYS A 822     -35.308 -53.565  41.782  1.00  0.82           H  
ATOM  13126 2HE  LYS A 822     -34.820 -52.664  40.371  1.00  0.82           H  
ATOM  13127 1HZ  LYS A 822     -36.270 -51.396  41.717  1.00  0.82           H  
ATOM  13128 2HZ  LYS A 822     -36.939 -51.710  40.240  1.00  0.82           H  
ATOM  13129 3HZ  LYS A 822     -37.464 -52.538  41.565  1.00  0.82           H  
ATOM  13130  N   LEU A 823     -34.839 -59.911  38.610  1.00  0.80           N  
ATOM  13131  CA  LEU A 823     -35.297 -61.183  38.059  1.00  0.80           C  
ATOM  13132  C   LEU A 823     -35.896 -62.110  39.071  1.00  0.80           C  
ATOM  13133  O   LEU A 823     -35.436 -62.234  40.211  1.00  0.80           O  
ATOM  13134  CB  LEU A 823     -34.196 -61.935  37.318  1.00  0.80           C  
ATOM  13135  CG  LEU A 823     -33.776 -61.342  35.972  1.00  0.80           C  
ATOM  13136  CD1 LEU A 823     -32.552 -62.042  35.484  1.00  0.80           C  
ATOM  13137  CD2 LEU A 823     -34.941 -61.518  34.980  1.00  0.80           C  
ATOM  13138  H   LEU A 823     -34.353 -59.900  39.512  1.00  0.80           H  
ATOM  13139  HA  LEU A 823     -36.078 -60.970  37.330  1.00  0.80           H  
ATOM  13140 1HB  LEU A 823     -33.314 -61.968  37.956  1.00  0.80           H  
ATOM  13141 2HB  LEU A 823     -34.533 -62.959  37.142  1.00  0.80           H  
ATOM  13142  HG  LEU A 823     -33.540 -60.285  36.080  1.00  0.80           H  
ATOM  13143 1HD1 LEU A 823     -32.251 -61.628  34.522  1.00  0.80           H  
ATOM  13144 2HD1 LEU A 823     -31.747 -61.912  36.203  1.00  0.80           H  
ATOM  13145 3HD1 LEU A 823     -32.775 -63.100  35.372  1.00  0.80           H  
ATOM  13146 1HD2 LEU A 823     -34.662 -61.105  34.014  1.00  0.80           H  
ATOM  13147 2HD2 LEU A 823     -35.175 -62.580  34.870  1.00  0.80           H  
ATOM  13148 3HD2 LEU A 823     -35.819 -60.993  35.359  1.00  0.80           H  
ATOM  13149  N   GLN A 824     -36.908 -62.799  38.615  1.00  0.79           N  
ATOM  13150  CA  GLN A 824     -37.599 -63.772  39.401  1.00  0.79           C  
ATOM  13151  C   GLN A 824     -37.345 -65.173  38.940  1.00  0.79           C  
ATOM  13152  O   GLN A 824     -37.350 -65.496  37.750  1.00  0.79           O  
ATOM  13153  CB  GLN A 824     -39.070 -63.439  39.410  1.00  0.79           C  
ATOM  13154  CG  GLN A 824     -39.971 -64.337  40.175  1.00  0.79           C  
ATOM  13155  CD  GLN A 824     -41.348 -63.757  40.155  1.00  0.79           C  
ATOM  13156  OE1 GLN A 824     -41.618 -62.756  40.832  1.00  0.79           O  
ATOM  13157  NE2 GLN A 824     -42.235 -64.340  39.376  1.00  0.79           N  
ATOM  13158  H   GLN A 824     -37.232 -62.642  37.666  1.00  0.79           H  
ATOM  13159  HA  GLN A 824     -37.240 -63.707  40.422  1.00  0.79           H  
ATOM  13160 1HB  GLN A 824     -39.133 -62.503  39.920  1.00  0.79           H  
ATOM  13161 2HB  GLN A 824     -39.447 -63.307  38.388  1.00  0.79           H  
ATOM  13162 1HG  GLN A 824     -39.993 -65.322  39.703  1.00  0.79           H  
ATOM  13163 2HG  GLN A 824     -39.625 -64.416  41.210  1.00  0.79           H  
ATOM  13164 1HE2 GLN A 824     -43.172 -63.995  39.341  1.00  0.79           H  
ATOM  13165 2HE2 GLN A 824     -41.965 -65.139  38.831  1.00  0.79           H  
ATOM  13166  N   ILE A 825     -37.101 -65.985  39.928  1.00  0.80           N  
ATOM  13167  CA  ILE A 825     -36.887 -67.390  39.837  1.00  0.80           C  
ATOM  13168  C   ILE A 825     -38.191 -68.051  40.172  1.00  0.80           C  
ATOM  13169  O   ILE A 825     -38.788 -67.769  41.229  1.00  0.80           O  
ATOM  13170  CB  ILE A 825     -35.813 -67.777  40.833  1.00  0.80           C  
ATOM  13171  CG1 ILE A 825     -34.507 -67.101  40.467  1.00  0.80           C  
ATOM  13172  CG2 ILE A 825     -35.669 -69.202  40.938  1.00  0.80           C  
ATOM  13173  CD1 ILE A 825     -33.490 -67.170  41.532  1.00  0.80           C  
ATOM  13174  H   ILE A 825     -37.074 -65.594  40.862  1.00  0.80           H  
ATOM  13175  HA  ILE A 825     -36.598 -67.660  38.824  1.00  0.80           H  
ATOM  13176  HB  ILE A 825     -36.096 -67.400  41.789  1.00  0.80           H  
ATOM  13177 1HG1 ILE A 825     -34.104 -67.588  39.594  1.00  0.80           H  
ATOM  13178 2HG1 ILE A 825     -34.692 -66.052  40.235  1.00  0.80           H  
ATOM  13179 1HG2 ILE A 825     -34.921 -69.390  41.670  1.00  0.80           H  
ATOM  13180 2HG2 ILE A 825     -36.608 -69.664  41.236  1.00  0.80           H  
ATOM  13181 3HG2 ILE A 825     -35.365 -69.573  39.993  1.00  0.80           H  
ATOM  13182 1HD1 ILE A 825     -32.584 -66.679  41.194  1.00  0.80           H  
ATOM  13183 2HD1 ILE A 825     -33.875 -66.660  42.404  1.00  0.80           H  
ATOM  13184 3HD1 ILE A 825     -33.277 -68.207  41.768  1.00  0.80           H  
ATOM  13185  N   ASN A 826     -38.627 -68.937  39.303  1.00  0.84           N  
ATOM  13186  CA  ASN A 826     -39.887 -69.583  39.510  1.00  0.84           C  
ATOM  13187  C   ASN A 826     -39.750 -71.043  39.104  1.00  0.84           C  
ATOM  13188  O   ASN A 826     -38.744 -71.423  38.495  1.00  0.84           O  
ATOM  13189  CB  ASN A 826     -40.928 -68.807  38.701  1.00  0.84           C  
ATOM  13190  CG  ASN A 826     -40.702 -68.860  37.312  1.00  0.84           C  
ATOM  13191  OD1 ASN A 826     -40.738 -69.963  36.848  1.00  0.84           O  
ATOM  13192  ND2 ASN A 826     -40.491 -67.771  36.617  1.00  0.84           N  
ATOM  13193  H   ASN A 826     -38.111 -69.110  38.438  1.00  0.84           H  
ATOM  13194  HA  ASN A 826     -40.141 -69.554  40.566  1.00  0.84           H  
ATOM  13195 1HB  ASN A 826     -41.908 -69.181  38.872  1.00  0.84           H  
ATOM  13196 2HB  ASN A 826     -40.923 -67.763  39.004  1.00  0.84           H  
ATOM  13197 1HD2 ASN A 826     -40.350 -67.833  35.631  1.00  0.84           H  
ATOM  13198 2HD2 ASN A 826     -40.471 -66.878  37.069  1.00  0.84           H  
ATOM  13199  N   VAL A 827     -40.741 -71.862  39.436  1.00  0.90           N  
ATOM  13200  CA  VAL A 827     -40.625 -73.286  39.151  1.00  0.90           C  
ATOM  13201  C   VAL A 827     -41.804 -73.887  38.414  1.00  0.90           C  
ATOM  13202  O   VAL A 827     -42.966 -73.618  38.735  1.00  0.90           O  
ATOM  13203  CB  VAL A 827     -40.444 -74.022  40.490  1.00  0.90           C  
ATOM  13204  CG1 VAL A 827     -41.611 -73.752  41.343  1.00  0.90           C  
ATOM  13205  CG2 VAL A 827     -40.298 -75.493  40.273  1.00  0.90           C  
ATOM  13206  H   VAL A 827     -41.543 -71.483  39.929  1.00  0.90           H  
ATOM  13207  HA  VAL A 827     -39.736 -73.438  38.544  1.00  0.90           H  
ATOM  13208  HB  VAL A 827     -39.558 -73.635  40.994  1.00  0.90           H  
ATOM  13209 1HG1 VAL A 827     -41.459 -74.254  42.267  1.00  0.90           H  
ATOM  13210 2HG1 VAL A 827     -41.710 -72.683  41.511  1.00  0.90           H  
ATOM  13211 3HG1 VAL A 827     -42.505 -74.118  40.867  1.00  0.90           H  
ATOM  13212 1HG2 VAL A 827     -40.167 -76.002  41.220  1.00  0.90           H  
ATOM  13213 2HG2 VAL A 827     -41.177 -75.902  39.782  1.00  0.90           H  
ATOM  13214 3HG2 VAL A 827     -39.436 -75.625  39.658  1.00  0.90           H  
ATOM  13215  N   ALA A 828     -41.496 -74.752  37.447  1.00  1.00           N  
ATOM  13216  CA  ALA A 828     -42.543 -75.422  36.692  1.00  1.00           C  
ATOM  13217  C   ALA A 828     -42.972 -76.718  37.375  1.00  1.00           C  
ATOM  13218  O   ALA A 828     -42.217 -77.698  37.454  1.00  1.00           O  
ATOM  13219  CB  ALA A 828     -42.089 -75.684  35.264  1.00  1.00           C  
ATOM  13220  H   ALA A 828     -40.509 -74.934  37.247  1.00  1.00           H  
ATOM  13221  HA  ALA A 828     -43.412 -74.772  36.675  1.00  1.00           H  
ATOM  13222 1HB  ALA A 828     -42.901 -76.155  34.711  1.00  1.00           H  
ATOM  13223 2HB  ALA A 828     -41.825 -74.740  34.787  1.00  1.00           H  
ATOM  13224 3HB  ALA A 828     -41.223 -76.339  35.267  1.00  1.00           H  
ATOM  13225  N   MET A 829     -44.202 -76.695  37.875  1.00  1.14           N  
ATOM  13226  CA  MET A 829     -44.810 -77.790  38.613  1.00  1.14           C  
ATOM  13227  C   MET A 829     -45.861 -78.415  37.705  1.00  1.14           C  
ATOM  13228  O   MET A 829     -46.583 -77.697  37.008  1.00  1.14           O  
ATOM  13229  CB  MET A 829     -45.398 -77.201  39.880  1.00  1.14           C  
ATOM  13230  CG  MET A 829     -44.353 -76.537  40.724  1.00  1.14           C  
ATOM  13231  SD  MET A 829     -45.020 -75.623  42.072  1.00  1.14           S  
ATOM  13232  CE  MET A 829     -45.674 -76.804  43.225  1.00  1.14           C  
ATOM  13233  H   MET A 829     -44.754 -75.842  37.766  1.00  1.14           H  
ATOM  13234  HA  MET A 829     -44.055 -78.537  38.853  1.00  1.14           H  
ATOM  13235 1HB  MET A 829     -46.166 -76.484  39.635  1.00  1.14           H  
ATOM  13236 2HB  MET A 829     -45.838 -77.976  40.480  1.00  1.14           H  
ATOM  13237 1HG  MET A 829     -43.665 -77.280  41.111  1.00  1.14           H  
ATOM  13238 2HG  MET A 829     -43.791 -75.855  40.099  1.00  1.14           H  
ATOM  13239 1HE  MET A 829     -46.103 -76.288  44.079  1.00  1.14           H  
ATOM  13240 2HE  MET A 829     -46.416 -77.384  42.751  1.00  1.14           H  
ATOM  13241 3HE  MET A 829     -44.901 -77.439  43.569  1.00  1.14           H  
ATOM  13242  N   VAL A 830     -45.989 -79.736  37.732  1.00  1.32           N  
ATOM  13243  CA  VAL A 830     -46.922 -80.410  36.833  1.00  1.32           C  
ATOM  13244  C   VAL A 830     -47.865 -81.390  37.525  1.00  1.32           C  
ATOM  13245  O   VAL A 830     -47.468 -82.119  38.430  1.00  1.32           O  
ATOM  13246  CB  VAL A 830     -46.083 -81.168  35.801  1.00  1.32           C  
ATOM  13247  CG1 VAL A 830     -45.273 -82.237  36.515  1.00  1.32           C  
ATOM  13248  CG2 VAL A 830     -46.947 -81.770  34.700  1.00  1.32           C  
ATOM  13249  H   VAL A 830     -45.400 -80.279  38.344  1.00  1.32           H  
ATOM  13250  HA  VAL A 830     -47.519 -79.656  36.327  1.00  1.32           H  
ATOM  13251  HB  VAL A 830     -45.394 -80.473  35.375  1.00  1.32           H  
ATOM  13252 1HG1 VAL A 830     -44.639 -82.760  35.798  1.00  1.32           H  
ATOM  13253 2HG1 VAL A 830     -44.649 -81.770  37.274  1.00  1.32           H  
ATOM  13254 3HG1 VAL A 830     -45.951 -82.949  36.983  1.00  1.32           H  
ATOM  13255 1HG2 VAL A 830     -46.329 -82.291  33.981  1.00  1.32           H  
ATOM  13256 2HG2 VAL A 830     -47.610 -82.452  35.106  1.00  1.32           H  
ATOM  13257 3HG2 VAL A 830     -47.497 -80.977  34.194  1.00  1.32           H  
ATOM  13258  N   GLN A 831     -49.110 -81.427  37.062  1.00  1.51           N  
ATOM  13259  CA  GLN A 831     -50.104 -82.368  37.610  1.00  1.51           C  
ATOM  13260  C   GLN A 831     -49.730 -83.859  37.424  1.00  1.51           C  
ATOM  13261  O   GLN A 831     -49.967 -84.704  38.284  1.00  1.51           O  
ATOM  13262  CB  GLN A 831     -51.459 -82.120  36.955  1.00  1.51           C  
ATOM  13263  CG  GLN A 831     -52.591 -82.948  37.552  1.00  1.51           C  
ATOM  13264  CD  GLN A 831     -53.966 -82.559  37.021  1.00  1.51           C  
ATOM  13265  OE1 GLN A 831     -54.100 -81.934  35.956  1.00  1.51           O  
ATOM  13266  NE2 GLN A 831     -55.008 -82.921  37.766  1.00  1.51           N  
ATOM  13267  H   GLN A 831     -49.368 -80.769  36.319  1.00  1.51           H  
ATOM  13268  HA  GLN A 831     -50.197 -82.167  38.676  1.00  1.51           H  
ATOM  13269 1HB  GLN A 831     -51.712 -81.067  37.011  1.00  1.51           H  
ATOM  13270 2HB  GLN A 831     -51.395 -82.379  35.902  1.00  1.51           H  
ATOM  13271 1HG  GLN A 831     -52.415 -84.001  37.327  1.00  1.51           H  
ATOM  13272 2HG  GLN A 831     -52.591 -82.794  38.632  1.00  1.51           H  
ATOM  13273 1HE2 GLN A 831     -55.936 -82.694  37.477  1.00  1.51           H  
ATOM  13274 2HE2 GLN A 831     -54.853 -83.432  38.640  1.00  1.51           H  
ATOM  13275  N   ASP A 832     -49.146 -84.162  36.275  1.00  1.69           N  
ATOM  13276  CA  ASP A 832     -48.761 -85.503  35.830  1.00  1.69           C  
ATOM  13277  C   ASP A 832     -49.961 -86.467  35.911  1.00  1.69           C  
ATOM  13278  O   ASP A 832     -51.104 -86.036  35.746  1.00  1.69           O  
ATOM  13279  CB  ASP A 832     -47.631 -86.038  36.728  1.00  1.69           C  
ATOM  13280  CG  ASP A 832     -46.753 -87.076  36.060  1.00  1.69           C  
ATOM  13281  OD1 ASP A 832     -45.978 -86.743  35.187  1.00  1.69           O  
ATOM  13282  OD2 ASP A 832     -46.985 -88.235  36.339  1.00  1.69           O  
ATOM  13283  H   ASP A 832     -48.978 -83.397  35.646  1.00  1.69           H  
ATOM  13284  HA  ASP A 832     -48.421 -85.447  34.796  1.00  1.69           H  
ATOM  13285 1HB  ASP A 832     -47.002 -85.205  37.041  1.00  1.69           H  
ATOM  13286 2HB  ASP A 832     -48.061 -86.464  37.639  1.00  1.69           H  
ATOM  13287  N   SER A 833     -49.710 -87.770  36.161  1.00  1.81           N  
ATOM  13288  CA  SER A 833     -50.783 -88.736  36.319  1.00  1.81           C  
ATOM  13289  C   SER A 833     -50.291 -89.984  37.043  1.00  1.81           C  
ATOM  13290  O   SER A 833     -51.082 -90.861  37.391  1.00  1.81           O  
ATOM  13291  CB  SER A 833     -51.375 -89.105  34.971  1.00  1.81           C  
ATOM  13292  OG  SER A 833     -50.421 -89.712  34.144  1.00  1.81           O  
ATOM  13293  H   SER A 833     -48.756 -88.118  36.271  1.00  1.81           H  
ATOM  13294  HA  SER A 833     -51.567 -88.280  36.924  1.00  1.81           H  
ATOM  13295 1HB  SER A 833     -52.209 -89.787  35.123  1.00  1.81           H  
ATOM  13296 2HB  SER A 833     -51.768 -88.215  34.484  1.00  1.81           H  
ATOM  13297  HG  SER A 833     -50.039 -90.437  34.661  1.00  1.81           H  
ATOM  13298  N   ASP A 834     -48.976 -90.065  37.250  1.00  1.87           N  
ATOM  13299  CA  ASP A 834     -48.378 -91.245  37.897  1.00  1.87           C  
ATOM  13300  C   ASP A 834     -48.078 -91.131  39.389  1.00  1.87           C  
ATOM  13301  O   ASP A 834     -48.018 -92.144  40.086  1.00  1.87           O  
ATOM  13302  CB  ASP A 834     -47.102 -91.693  37.179  1.00  1.87           C  
ATOM  13303  CG  ASP A 834     -47.341 -92.264  35.765  1.00  1.87           C  
ATOM  13304  OD1 ASP A 834     -48.095 -93.191  35.645  1.00  1.87           O  
ATOM  13305  OD2 ASP A 834     -46.715 -91.808  34.821  1.00  1.87           O  
ATOM  13306  H   ASP A 834     -48.371 -89.293  36.933  1.00  1.87           H  
ATOM  13307  HA  ASP A 834     -49.089 -92.061  37.788  1.00  1.87           H  
ATOM  13308 1HB  ASP A 834     -46.437 -90.833  37.086  1.00  1.87           H  
ATOM  13309 2HB  ASP A 834     -46.584 -92.436  37.789  1.00  1.87           H  
ATOM  13310  N   PHE A 835     -47.855 -89.924  39.878  1.00  1.87           N  
ATOM  13311  CA  PHE A 835     -47.401 -89.753  41.254  1.00  1.87           C  
ATOM  13312  C   PHE A 835     -48.502 -89.244  42.165  1.00  1.87           C  
ATOM  13313  O   PHE A 835     -49.391 -88.520  41.738  1.00  1.87           O  
ATOM  13314  CB  PHE A 835     -46.267 -88.747  41.257  1.00  1.87           C  
ATOM  13315  CG  PHE A 835     -45.128 -89.188  40.456  1.00  1.87           C  
ATOM  13316  CD1 PHE A 835     -45.163 -88.935  39.099  1.00  1.87           C  
ATOM  13317  CD2 PHE A 835     -44.022 -89.820  40.996  1.00  1.87           C  
ATOM  13318  CE1 PHE A 835     -44.134 -89.294  38.288  1.00  1.87           C  
ATOM  13319  CE2 PHE A 835     -42.980 -90.178  40.180  1.00  1.87           C  
ATOM  13320  CZ  PHE A 835     -43.045 -89.906  38.817  1.00  1.87           C  
ATOM  13321  H   PHE A 835     -47.954 -89.116  39.282  1.00  1.87           H  
ATOM  13322  HA  PHE A 835     -47.047 -90.710  41.633  1.00  1.87           H  
ATOM  13323 1HB  PHE A 835     -46.610 -87.822  40.854  1.00  1.87           H  
ATOM  13324 2HB  PHE A 835     -45.932 -88.566  42.279  1.00  1.87           H  
ATOM  13325  HD1 PHE A 835     -46.035 -88.432  38.675  1.00  1.87           H  
ATOM  13326  HD2 PHE A 835     -43.973 -90.022  42.063  1.00  1.87           H  
ATOM  13327  HE1 PHE A 835     -44.188 -89.077  37.217  1.00  1.87           H  
ATOM  13328  HE2 PHE A 835     -42.106 -90.671  40.604  1.00  1.87           H  
ATOM  13329  HZ  PHE A 835     -42.237 -90.175  38.161  1.00  1.87           H  
ATOM  13330  N   SER A 836     -48.441 -89.598  43.440  1.00  1.82           N  
ATOM  13331  CA  SER A 836     -49.423 -89.096  44.379  1.00  1.82           C  
ATOM  13332  C   SER A 836     -49.199 -87.631  44.576  1.00  1.82           C  
ATOM  13333  O   SER A 836     -48.187 -87.087  44.135  1.00  1.82           O  
ATOM  13334  CB  SER A 836     -49.275 -89.727  45.741  1.00  1.82           C  
ATOM  13335  OG  SER A 836     -48.080 -89.271  46.345  1.00  1.82           O  
ATOM  13336  H   SER A 836     -47.719 -90.217  43.790  1.00  1.82           H  
ATOM  13337  HA  SER A 836     -50.425 -89.260  43.981  1.00  1.82           H  
ATOM  13338 1HB  SER A 836     -50.125 -89.457  46.365  1.00  1.82           H  
ATOM  13339 2HB  SER A 836     -49.258 -90.810  45.655  1.00  1.82           H  
ATOM  13340  HG  SER A 836     -47.377 -89.805  45.916  1.00  1.82           H  
ATOM  13341  N   THR A 837     -50.152 -86.992  45.239  1.00  1.75           N  
ATOM  13342  CA  THR A 837     -50.081 -85.595  45.653  1.00  1.75           C  
ATOM  13343  C   THR A 837     -50.219 -84.611  44.477  1.00  1.75           C  
ATOM  13344  O   THR A 837     -51.153 -83.814  44.428  1.00  1.75           O  
ATOM  13345  CB  THR A 837     -48.728 -85.362  46.397  1.00  1.75           C  
ATOM  13346  OG1 THR A 837     -48.618 -86.297  47.498  1.00  1.75           O  
ATOM  13347  CG2 THR A 837     -48.677 -83.955  46.960  1.00  1.75           C  
ATOM  13348  H   THR A 837     -50.962 -87.525  45.517  1.00  1.75           H  
ATOM  13349  HA  THR A 837     -50.899 -85.404  46.349  1.00  1.75           H  
ATOM  13350  HB  THR A 837     -47.882 -85.463  45.736  1.00  1.75           H  
ATOM  13351  HG1 THR A 837     -48.392 -87.207  47.147  1.00  1.75           H  
ATOM  13352 1HG2 THR A 837     -47.735 -83.807  47.480  1.00  1.75           H  
ATOM  13353 2HG2 THR A 837     -48.758 -83.263  46.153  1.00  1.75           H  
ATOM  13354 3HG2 THR A 837     -49.504 -83.803  47.652  1.00  1.75           H  
ATOM  13355  N   VAL A 838     -49.358 -84.740  43.479  1.00  1.66           N  
ATOM  13356  CA  VAL A 838     -49.341 -83.845  42.334  1.00  1.66           C  
ATOM  13357  C   VAL A 838     -50.581 -84.004  41.452  1.00  1.66           C  
ATOM  13358  O   VAL A 838     -51.011 -83.052  40.807  1.00  1.66           O  
ATOM  13359  CB  VAL A 838     -48.041 -84.045  41.561  1.00  1.66           C  
ATOM  13360  CG1 VAL A 838     -46.886 -83.814  42.519  1.00  1.66           C  
ATOM  13361  CG2 VAL A 838     -47.964 -85.417  40.971  1.00  1.66           C  
ATOM  13362  H   VAL A 838     -48.650 -85.461  43.566  1.00  1.66           H  
ATOM  13363  HA  VAL A 838     -49.342 -82.832  42.693  1.00  1.66           H  
ATOM  13364  HB  VAL A 838     -47.981 -83.298  40.762  1.00  1.66           H  
ATOM  13365 1HG1 VAL A 838     -45.955 -83.925  41.982  1.00  1.66           H  
ATOM  13366 2HG1 VAL A 838     -46.949 -82.827  42.945  1.00  1.66           H  
ATOM  13367 3HG1 VAL A 838     -46.937 -84.551  43.324  1.00  1.66           H  
ATOM  13368 1HG2 VAL A 838     -47.024 -85.524  40.432  1.00  1.66           H  
ATOM  13369 2HG2 VAL A 838     -48.016 -86.151  41.769  1.00  1.66           H  
ATOM  13370 3HG2 VAL A 838     -48.787 -85.578  40.285  1.00  1.66           H  
ATOM  13371  N   LYS A 839     -51.243 -85.158  41.535  1.00  1.57           N  
ATOM  13372  CA  LYS A 839     -52.474 -85.407  40.780  1.00  1.57           C  
ATOM  13373  C   LYS A 839     -53.594 -84.415  41.057  1.00  1.57           C  
ATOM  13374  O   LYS A 839     -54.514 -84.290  40.244  1.00  1.57           O  
ATOM  13375  CB  LYS A 839     -53.030 -86.799  41.077  1.00  1.57           C  
ATOM  13376  CG  LYS A 839     -52.313 -87.930  40.444  1.00  1.57           C  
ATOM  13377  CD  LYS A 839     -52.883 -89.270  40.924  1.00  1.57           C  
ATOM  13378  CE  LYS A 839     -52.243 -90.415  40.200  1.00  1.57           C  
ATOM  13379  NZ  LYS A 839     -52.693 -91.740  40.696  1.00  1.57           N  
ATOM  13380  H   LYS A 839     -50.847 -85.895  42.099  1.00  1.57           H  
ATOM  13381  HA  LYS A 839     -52.227 -85.344  39.719  1.00  1.57           H  
ATOM  13382 1HB  LYS A 839     -53.003 -86.966  42.151  1.00  1.57           H  
ATOM  13383 2HB  LYS A 839     -54.074 -86.845  40.765  1.00  1.57           H  
ATOM  13384 1HG  LYS A 839     -52.439 -87.869  39.362  1.00  1.57           H  
ATOM  13385 2HG  LYS A 839     -51.278 -87.849  40.654  1.00  1.57           H  
ATOM  13386 1HD  LYS A 839     -52.685 -89.382  41.988  1.00  1.57           H  
ATOM  13387 2HD  LYS A 839     -53.960 -89.298  40.762  1.00  1.57           H  
ATOM  13388 1HE  LYS A 839     -52.518 -90.332  39.166  1.00  1.57           H  
ATOM  13389 2HE  LYS A 839     -51.156 -90.346  40.295  1.00  1.57           H  
ATOM  13390 1HZ  LYS A 839     -52.235 -92.456  40.148  1.00  1.57           H  
ATOM  13391 2HZ  LYS A 839     -52.439 -91.840  41.666  1.00  1.57           H  
ATOM  13392 3HZ  LYS A 839     -53.693 -91.822  40.594  1.00  1.57           H  
ATOM  13393  N   ARG A 840     -53.583 -83.767  42.220  1.00  1.46           N  
ATOM  13394  CA  ARG A 840     -54.650 -82.830  42.528  1.00  1.46           C  
ATOM  13395  C   ARG A 840     -54.206 -81.376  42.394  1.00  1.46           C  
ATOM  13396  O   ARG A 840     -54.893 -80.467  42.864  1.00  1.46           O  
ATOM  13397  CB  ARG A 840     -55.228 -83.092  43.893  1.00  1.46           C  
ATOM  13398  CG  ARG A 840     -56.347 -84.121  43.948  1.00  1.46           C  
ATOM  13399  CD  ARG A 840     -55.838 -85.516  43.884  1.00  1.46           C  
ATOM  13400  NE  ARG A 840     -56.917 -86.489  43.978  1.00  1.46           N  
ATOM  13401  CZ  ARG A 840     -56.757 -87.827  43.922  1.00  1.46           C  
ATOM  13402  NH1 ARG A 840     -55.559 -88.347  43.787  1.00  1.46           N  
ATOM  13403  NH2 ARG A 840     -57.812 -88.619  44.006  1.00  1.46           N  
ATOM  13404  H   ARG A 840     -52.810 -83.881  42.883  1.00  1.46           H  
ATOM  13405  HA  ARG A 840     -55.457 -82.987  41.816  1.00  1.46           H  
ATOM  13406 1HB  ARG A 840     -54.448 -83.470  44.543  1.00  1.46           H  
ATOM  13407 2HB  ARG A 840     -55.587 -82.165  44.301  1.00  1.46           H  
ATOM  13408 1HG  ARG A 840     -56.896 -84.003  44.880  1.00  1.46           H  
ATOM  13409 2HG  ARG A 840     -57.023 -83.962  43.107  1.00  1.46           H  
ATOM  13410 1HD  ARG A 840     -55.328 -85.675  42.945  1.00  1.46           H  
ATOM  13411 2HD  ARG A 840     -55.147 -85.687  44.708  1.00  1.46           H  
ATOM  13412  HE  ARG A 840     -57.859 -86.131  44.087  1.00  1.46           H  
ATOM  13413 1HH1 ARG A 840     -54.753 -87.744  43.730  1.00  1.46           H  
ATOM  13414 2HH1 ARG A 840     -55.449 -89.350  43.750  1.00  1.46           H  
ATOM  13415 1HH2 ARG A 840     -58.736 -88.221  44.111  1.00  1.46           H  
ATOM  13416 2HH2 ARG A 840     -57.697 -89.620  43.966  1.00  1.46           H  
ATOM  13417  N   MET A 841     -53.058 -81.151  41.751  1.00  1.34           N  
ATOM  13418  CA  MET A 841     -52.534 -79.809  41.505  1.00  1.34           C  
ATOM  13419  C   MET A 841     -52.670 -79.423  40.031  1.00  1.34           C  
ATOM  13420  O   MET A 841     -52.400 -80.235  39.160  1.00  1.34           O  
ATOM  13421  CB  MET A 841     -51.056 -79.757  41.824  1.00  1.34           C  
ATOM  13422  CG  MET A 841     -50.446 -78.396  41.652  1.00  1.34           C  
ATOM  13423  SD  MET A 841     -48.728 -78.417  41.693  1.00  1.34           S  
ATOM  13424  CE  MET A 841     -48.553 -79.191  40.112  1.00  1.34           C  
ATOM  13425  H   MET A 841     -52.511 -81.940  41.408  1.00  1.34           H  
ATOM  13426  HA  MET A 841     -53.085 -79.087  42.107  1.00  1.34           H  
ATOM  13427 1HB  MET A 841     -50.925 -80.053  42.840  1.00  1.34           H  
ATOM  13428 2HB  MET A 841     -50.517 -80.470  41.200  1.00  1.34           H  
ATOM  13429 1HG  MET A 841     -50.718 -77.998  40.737  1.00  1.34           H  
ATOM  13430 2HG  MET A 841     -50.811 -77.743  42.422  1.00  1.34           H  
ATOM  13431 1HE  MET A 841     -47.531 -79.336  39.891  1.00  1.34           H  
ATOM  13432 2HE  MET A 841     -49.055 -80.159  40.122  1.00  1.34           H  
ATOM  13433 3HE  MET A 841     -49.001 -78.559  39.349  1.00  1.34           H  
ATOM  13434  N   ARG A 842     -53.045 -78.187  39.730  1.00  1.20           N  
ATOM  13435  CA  ARG A 842     -53.056 -77.741  38.333  1.00  1.20           C  
ATOM  13436  C   ARG A 842     -51.615 -77.433  37.917  1.00  1.20           C  
ATOM  13437  O   ARG A 842     -50.869 -76.874  38.716  1.00  1.20           O  
ATOM  13438  CB  ARG A 842     -53.891 -76.480  38.207  1.00  1.20           C  
ATOM  13439  CG  ARG A 842     -55.338 -76.682  38.571  1.00  1.20           C  
ATOM  13440  CD  ARG A 842     -56.139 -75.436  38.489  1.00  1.20           C  
ATOM  13441  NE  ARG A 842     -57.484 -75.657  38.976  1.00  1.20           N  
ATOM  13442  CZ  ARG A 842     -58.547 -76.028  38.232  1.00  1.20           C  
ATOM  13443  NH1 ARG A 842     -58.428 -76.179  36.928  1.00  1.20           N  
ATOM  13444  NH2 ARG A 842     -59.715 -76.242  38.819  1.00  1.20           N  
ATOM  13445  H   ARG A 842     -53.297 -77.544  40.470  1.00  1.20           H  
ATOM  13446  HA  ARG A 842     -53.462 -78.532  37.698  1.00  1.20           H  
ATOM  13447 1HB  ARG A 842     -53.483 -75.703  38.853  1.00  1.20           H  
ATOM  13448 2HB  ARG A 842     -53.843 -76.112  37.180  1.00  1.20           H  
ATOM  13449 1HG  ARG A 842     -55.790 -77.431  37.917  1.00  1.20           H  
ATOM  13450 2HG  ARG A 842     -55.377 -77.031  39.599  1.00  1.20           H  
ATOM  13451 1HD  ARG A 842     -55.680 -74.661  39.108  1.00  1.20           H  
ATOM  13452 2HD  ARG A 842     -56.199 -75.096  37.457  1.00  1.20           H  
ATOM  13453  HE  ARG A 842     -57.608 -75.592  39.993  1.00  1.20           H  
ATOM  13454 1HH1 ARG A 842     -57.538 -76.020  36.484  1.00  1.20           H  
ATOM  13455 2HH1 ARG A 842     -59.226 -76.461  36.379  1.00  1.20           H  
ATOM  13456 1HH2 ARG A 842     -59.810 -76.133  39.824  1.00  1.20           H  
ATOM  13457 2HH2 ARG A 842     -60.508 -76.525  38.269  1.00  1.20           H  
ATOM  13458  N   SER A 843     -51.215 -77.742  36.683  1.00  1.07           N  
ATOM  13459  CA  SER A 843     -49.844 -77.388  36.305  1.00  1.07           C  
ATOM  13460  C   SER A 843     -49.700 -75.867  36.460  1.00  1.07           C  
ATOM  13461  O   SER A 843     -50.615 -75.124  36.093  1.00  1.07           O  
ATOM  13462  CB  SER A 843     -49.537 -77.852  34.893  1.00  1.07           C  
ATOM  13463  OG  SER A 843     -49.611 -79.280  34.776  1.00  1.07           O  
ATOM  13464  H   SER A 843     -51.838 -78.203  36.037  1.00  1.07           H  
ATOM  13465  HA  SER A 843     -49.148 -77.871  36.991  1.00  1.07           H  
ATOM  13466 1HB  SER A 843     -50.225 -77.389  34.196  1.00  1.07           H  
ATOM  13467 2HB  SER A 843     -48.530 -77.524  34.627  1.00  1.07           H  
ATOM  13468  HG  SER A 843     -49.117 -79.494  33.958  1.00  1.07           H  
ATOM  13469  N   VAL A 844     -48.574 -75.423  37.023  1.00  0.97           N  
ATOM  13470  CA  VAL A 844     -48.353 -74.004  37.333  1.00  0.97           C  
ATOM  13471  C   VAL A 844     -46.884 -73.572  37.346  1.00  0.97           C  
ATOM  13472  O   VAL A 844     -46.005 -74.357  37.704  1.00  0.97           O  
ATOM  13473  CB  VAL A 844     -49.018 -73.713  38.714  1.00  0.97           C  
ATOM  13474  CG1 VAL A 844     -48.353 -74.580  39.785  1.00  0.97           C  
ATOM  13475  CG2 VAL A 844     -48.895 -72.216  39.128  1.00  0.97           C  
ATOM  13476  H   VAL A 844     -47.854 -76.109  37.243  1.00  0.97           H  
ATOM  13477  HA  VAL A 844     -48.882 -73.413  36.592  1.00  0.97           H  
ATOM  13478  HB  VAL A 844     -50.075 -73.988  38.655  1.00  0.97           H  
ATOM  13479 1HG1 VAL A 844     -48.832 -74.402  40.741  1.00  0.97           H  
ATOM  13480 2HG1 VAL A 844     -48.464 -75.636  39.516  1.00  0.97           H  
ATOM  13481 3HG1 VAL A 844     -47.300 -74.333  39.850  1.00  0.97           H  
ATOM  13482 1HG2 VAL A 844     -49.386 -72.069  40.087  1.00  0.97           H  
ATOM  13483 2HG2 VAL A 844     -47.862 -71.931  39.228  1.00  0.97           H  
ATOM  13484 3HG2 VAL A 844     -49.371 -71.584  38.389  1.00  0.97           H  
ATOM  13485  N   ILE A 845     -46.619 -72.315  36.978  1.00  0.88           N  
ATOM  13486  CA  ILE A 845     -45.282 -71.759  37.173  1.00  0.88           C  
ATOM  13487  C   ILE A 845     -45.310 -70.934  38.455  1.00  0.88           C  
ATOM  13488  O   ILE A 845     -45.919 -69.865  38.467  1.00  0.88           O  
ATOM  13489  CB  ILE A 845     -44.857 -70.811  36.031  1.00  0.88           C  
ATOM  13490  CG1 ILE A 845     -44.920 -71.434  34.678  1.00  0.88           C  
ATOM  13491  CG2 ILE A 845     -43.516 -70.373  36.281  1.00  0.88           C  
ATOM  13492  CD1 ILE A 845     -44.046 -72.643  34.511  1.00  0.88           C  
ATOM  13493  H   ILE A 845     -47.361 -71.723  36.630  1.00  0.88           H  
ATOM  13494  HA  ILE A 845     -44.560 -72.560  37.273  1.00  0.88           H  
ATOM  13495  HB  ILE A 845     -45.513 -69.943  36.022  1.00  0.88           H  
ATOM  13496 1HG1 ILE A 845     -45.922 -71.697  34.486  1.00  0.88           H  
ATOM  13497 2HG1 ILE A 845     -44.618 -70.696  33.958  1.00  0.88           H  
ATOM  13498 1HG2 ILE A 845     -43.207 -69.679  35.507  1.00  0.88           H  
ATOM  13499 2HG2 ILE A 845     -43.482 -69.888  37.247  1.00  0.88           H  
ATOM  13500 3HG2 ILE A 845     -42.853 -71.241  36.285  1.00  0.88           H  
ATOM  13501 1HD1 ILE A 845     -44.139 -73.027  33.503  1.00  0.88           H  
ATOM  13502 2HD1 ILE A 845     -43.004 -72.372  34.696  1.00  0.88           H  
ATOM  13503 3HD1 ILE A 845     -44.361 -73.397  35.214  1.00  0.88           H  
ATOM  13504  N   MET A 846     -44.732 -71.422  39.555  1.00  0.81           N  
ATOM  13505  CA  MET A 846     -44.841 -70.601  40.761  1.00  0.81           C  
ATOM  13506  C   MET A 846     -43.596 -69.768  40.995  1.00  0.81           C  
ATOM  13507  O   MET A 846     -42.494 -70.288  40.875  1.00  0.81           O  
ATOM  13508  CB  MET A 846     -45.071 -71.414  42.029  1.00  0.81           C  
ATOM  13509  CG  MET A 846     -46.352 -72.130  42.121  1.00  0.81           C  
ATOM  13510  SD  MET A 846     -46.536 -72.863  43.756  1.00  0.81           S  
ATOM  13511  CE  MET A 846     -47.905 -73.983  43.630  1.00  0.81           C  
ATOM  13512  H   MET A 846     -44.217 -72.305  39.514  1.00  0.81           H  
ATOM  13513  HA  MET A 846     -45.708 -69.970  40.646  1.00  0.81           H  
ATOM  13514 1HB  MET A 846     -44.284 -72.159  42.129  1.00  0.81           H  
ATOM  13515 2HB  MET A 846     -44.999 -70.750  42.900  1.00  0.81           H  
ATOM  13516 1HG  MET A 846     -47.156 -71.440  41.933  1.00  0.81           H  
ATOM  13517 2HG  MET A 846     -46.384 -72.912  41.379  1.00  0.81           H  
ATOM  13518 1HE  MET A 846     -48.044 -74.457  44.595  1.00  0.81           H  
ATOM  13519 2HE  MET A 846     -48.798 -73.465  43.352  1.00  0.81           H  
ATOM  13520 3HE  MET A 846     -47.701 -74.741  42.888  1.00  0.81           H  
ATOM  13521  N   PRO A 847     -43.703 -68.487  41.338  1.00  0.76           N  
ATOM  13522  CA  PRO A 847     -42.613 -67.677  41.827  1.00  0.76           C  
ATOM  13523  C   PRO A 847     -42.054 -68.323  43.073  1.00  0.76           C  
ATOM  13524  O   PRO A 847     -42.827 -68.776  43.921  1.00  0.76           O  
ATOM  13525  CB  PRO A 847     -43.300 -66.349  42.114  1.00  0.76           C  
ATOM  13526  CG  PRO A 847     -44.478 -66.341  41.184  1.00  0.76           C  
ATOM  13527  CD  PRO A 847     -44.928 -67.760  41.086  1.00  0.76           C  
ATOM  13528  HA  PRO A 847     -41.838 -67.563  41.061  1.00  0.76           H  
ATOM  13529 1HB  PRO A 847     -43.609 -66.318  43.161  1.00  0.76           H  
ATOM  13530 2HB  PRO A 847     -42.606 -65.526  41.971  1.00  0.76           H  
ATOM  13531 1HG  PRO A 847     -45.241 -65.718  41.587  1.00  0.76           H  
ATOM  13532 2HG  PRO A 847     -44.217 -65.926  40.218  1.00  0.76           H  
ATOM  13533 1HD  PRO A 847     -45.681 -67.997  41.805  1.00  0.76           H  
ATOM  13534 2HD  PRO A 847     -45.268 -67.936  40.068  1.00  0.76           H  
ATOM  13535  N   VAL A 848     -40.742 -68.336  43.217  1.00  0.74           N  
ATOM  13536  CA  VAL A 848     -40.121 -68.872  44.417  1.00  0.74           C  
ATOM  13537  C   VAL A 848     -39.266 -67.802  45.080  1.00  0.74           C  
ATOM  13538  O   VAL A 848     -39.339 -67.580  46.296  1.00  0.74           O  
ATOM  13539  CB  VAL A 848     -39.241 -70.104  44.101  1.00  0.74           C  
ATOM  13540  CG1 VAL A 848     -38.588 -70.598  45.383  1.00  0.74           C  
ATOM  13541  CG2 VAL A 848     -40.085 -71.198  43.463  1.00  0.74           C  
ATOM  13542  H   VAL A 848     -40.146 -67.992  42.468  1.00  0.74           H  
ATOM  13543  HA  VAL A 848     -40.903 -69.176  45.116  1.00  0.74           H  
ATOM  13544  HB  VAL A 848     -38.444 -69.817  43.408  1.00  0.74           H  
ATOM  13545 1HG1 VAL A 848     -37.980 -71.455  45.165  1.00  0.74           H  
ATOM  13546 2HG1 VAL A 848     -37.972 -69.808  45.810  1.00  0.74           H  
ATOM  13547 3HG1 VAL A 848     -39.361 -70.879  46.092  1.00  0.74           H  
ATOM  13548 1HG2 VAL A 848     -39.462 -72.062  43.239  1.00  0.74           H  
ATOM  13549 2HG2 VAL A 848     -40.875 -71.485  44.141  1.00  0.74           H  
ATOM  13550 3HG2 VAL A 848     -40.524 -70.825  42.545  1.00  0.74           H  
ATOM  13551  N   LEU A 849     -38.410 -67.183  44.257  1.00  0.74           N  
ATOM  13552  CA  LEU A 849     -37.390 -66.252  44.717  1.00  0.74           C  
ATOM  13553  C   LEU A 849     -37.166 -65.053  43.775  1.00  0.74           C  
ATOM  13554  O   LEU A 849     -36.938 -65.209  42.580  1.00  0.74           O  
ATOM  13555  CB  LEU A 849     -36.118 -67.085  44.892  1.00  0.74           C  
ATOM  13556  CG  LEU A 849     -34.871 -66.426  45.249  1.00  0.74           C  
ATOM  13557  CD1 LEU A 849     -34.983 -65.864  46.529  1.00  0.74           C  
ATOM  13558  CD2 LEU A 849     -33.793 -67.447  45.262  1.00  0.74           C  
ATOM  13559  H   LEU A 849     -38.453 -67.394  43.262  1.00  0.74           H  
ATOM  13560  HA  LEU A 849     -37.694 -65.862  45.689  1.00  0.74           H  
ATOM  13561 1HB  LEU A 849     -36.312 -67.808  45.682  1.00  0.74           H  
ATOM  13562 2HB  LEU A 849     -35.940 -67.648  43.989  1.00  0.74           H  
ATOM  13563  HG  LEU A 849     -34.645 -65.639  44.533  1.00  0.74           H  
ATOM  13564 1HD1 LEU A 849     -34.049 -65.436  46.760  1.00  0.74           H  
ATOM  13565 2HD1 LEU A 849     -35.770 -65.114  46.553  1.00  0.74           H  
ATOM  13566 3HD1 LEU A 849     -35.207 -66.651  47.215  1.00  0.74           H  
ATOM  13567 1HD2 LEU A 849     -32.860 -66.991  45.518  1.00  0.74           H  
ATOM  13568 2HD2 LEU A 849     -34.039 -68.207  45.994  1.00  0.74           H  
ATOM  13569 3HD2 LEU A 849     -33.716 -67.896  44.292  1.00  0.74           H  
ATOM  13570  N   TRP A 850     -37.252 -63.846  44.313  1.00  0.76           N  
ATOM  13571  CA  TRP A 850     -37.051 -62.617  43.541  1.00  0.76           C  
ATOM  13572  C   TRP A 850     -35.768 -61.904  43.945  1.00  0.76           C  
ATOM  13573  O   TRP A 850     -35.602 -61.498  45.096  1.00  0.76           O  
ATOM  13574  CB  TRP A 850     -38.292 -61.721  43.655  1.00  0.76           C  
ATOM  13575  CG  TRP A 850     -38.147 -60.331  43.148  1.00  0.76           C  
ATOM  13576  CD1 TRP A 850     -37.319 -59.883  42.191  1.00  0.76           C  
ATOM  13577  CD2 TRP A 850     -38.877 -59.168  43.607  1.00  0.76           C  
ATOM  13578  NE1 TRP A 850     -37.476 -58.542  42.033  1.00  0.76           N  
ATOM  13579  CE2 TRP A 850     -38.418 -58.093  42.879  1.00  0.76           C  
ATOM  13580  CE3 TRP A 850     -39.853 -58.964  44.560  1.00  0.76           C  
ATOM  13581  CZ2 TRP A 850     -38.902 -56.813  43.067  1.00  0.76           C  
ATOM  13582  CZ3 TRP A 850     -40.336 -57.683  44.760  1.00  0.76           C  
ATOM  13583  CH2 TRP A 850     -39.873 -56.635  44.031  1.00  0.76           C  
ATOM  13584  H   TRP A 850     -37.449 -63.765  45.306  1.00  0.76           H  
ATOM  13585  HA  TRP A 850     -36.948 -62.885  42.496  1.00  0.76           H  
ATOM  13586 1HB  TRP A 850     -39.081 -62.169  43.056  1.00  0.76           H  
ATOM  13587 2HB  TRP A 850     -38.639 -61.708  44.667  1.00  0.76           H  
ATOM  13588  HD1 TRP A 850     -36.618 -60.486  41.629  1.00  0.76           H  
ATOM  13589  HE1 TRP A 850     -36.946 -57.964  41.400  1.00  0.76           H  
ATOM  13590  HE3 TRP A 850     -40.238 -59.792  45.148  1.00  0.76           H  
ATOM  13591  HZ2 TRP A 850     -38.539 -55.965  42.486  1.00  0.76           H  
ATOM  13592  HZ3 TRP A 850     -41.103 -57.541  45.522  1.00  0.76           H  
ATOM  13593  HH2 TRP A 850     -40.276 -55.639  44.213  1.00  0.76           H  
ATOM  13594  N   LEU A 851     -34.824 -61.824  43.007  1.00  0.81           N  
ATOM  13595  CA  LEU A 851     -33.524 -61.234  43.284  1.00  0.81           C  
ATOM  13596  C   LEU A 851     -33.327 -59.881  42.596  1.00  0.81           C  
ATOM  13597  O   LEU A 851     -33.425 -59.780  41.364  1.00  0.81           O  
ATOM  13598  CB  LEU A 851     -32.409 -62.168  42.775  1.00  0.81           C  
ATOM  13599  CG  LEU A 851     -32.415 -63.632  43.301  1.00  0.81           C  
ATOM  13600  CD1 LEU A 851     -31.265 -64.417  42.703  1.00  0.81           C  
ATOM  13601  CD2 LEU A 851     -32.312 -63.624  44.737  1.00  0.81           C  
ATOM  13602  H   LEU A 851     -35.021 -62.157  42.063  1.00  0.81           H  
ATOM  13603  HA  LEU A 851     -33.425 -61.088  44.360  1.00  0.81           H  
ATOM  13604 1HB  LEU A 851     -32.477 -62.212  41.690  1.00  0.81           H  
ATOM  13605 2HB  LEU A 851     -31.450 -61.723  43.042  1.00  0.81           H  
ATOM  13606  HG  LEU A 851     -33.348 -64.115  43.004  1.00  0.81           H  
ATOM  13607 1HD1 LEU A 851     -31.292 -65.441  43.079  1.00  0.81           H  
ATOM  13608 2HD1 LEU A 851     -31.354 -64.426  41.618  1.00  0.81           H  
ATOM  13609 3HD1 LEU A 851     -30.319 -63.957  42.986  1.00  0.81           H  
ATOM  13610 1HD2 LEU A 851     -32.333 -64.636  45.115  1.00  0.81           H  
ATOM  13611 2HD2 LEU A 851     -31.388 -63.151  45.025  1.00  0.81           H  
ATOM  13612 3HD2 LEU A 851     -33.144 -63.069  45.110  1.00  0.81           H  
ATOM  13613  N   ASN A 852     -33.005 -58.850  43.386  1.00  0.88           N  
ATOM  13614  CA  ASN A 852     -32.703 -57.535  42.834  1.00  0.88           C  
ATOM  13615  C   ASN A 852     -31.255 -57.172  43.073  1.00  0.88           C  
ATOM  13616  O   ASN A 852     -30.832 -57.005  44.214  1.00  0.88           O  
ATOM  13617  CB  ASN A 852     -33.578 -56.423  43.381  1.00  0.88           C  
ATOM  13618  CG  ASN A 852     -34.960 -56.514  42.963  1.00  0.88           C  
ATOM  13619  OD1 ASN A 852     -35.257 -57.254  42.028  1.00  0.88           O  
ATOM  13620  ND2 ASN A 852     -35.810 -55.740  43.573  1.00  0.88           N  
ATOM  13621  H   ASN A 852     -32.970 -58.979  44.395  1.00  0.88           H  
ATOM  13622  HA  ASN A 852     -32.851 -57.571  41.761  1.00  0.88           H  
ATOM  13623 1HB  ASN A 852     -33.521 -56.425  44.463  1.00  0.88           H  
ATOM  13624 2HB  ASN A 852     -33.188 -55.477  43.051  1.00  0.88           H  
ATOM  13625 1HD2 ASN A 852     -36.772 -55.736  43.314  1.00  0.88           H  
ATOM  13626 2HD2 ASN A 852     -35.497 -55.139  44.309  1.00  0.88           H  
ATOM  13627  N   GLU A 853     -30.501 -57.063  41.995  1.00  0.99           N  
ATOM  13628  CA  GLU A 853     -29.082 -56.746  42.044  1.00  0.99           C  
ATOM  13629  C   GLU A 853     -28.861 -55.295  41.732  1.00  0.99           C  
ATOM  13630  O   GLU A 853     -29.397 -54.791  40.752  1.00  0.99           O  
ATOM  13631  CB  GLU A 853     -28.297 -57.567  41.028  1.00  0.99           C  
ATOM  13632  CG  GLU A 853     -26.804 -57.236  40.964  1.00  0.99           C  
ATOM  13633  CD  GLU A 853     -26.069 -57.999  39.891  1.00  0.99           C  
ATOM  13634  OE1 GLU A 853     -26.660 -58.849  39.275  1.00  0.99           O  
ATOM  13635  OE2 GLU A 853     -24.920 -57.698  39.658  1.00  0.99           O  
ATOM  13636  H   GLU A 853     -30.946 -57.194  41.089  1.00  0.99           H  
ATOM  13637  HA  GLU A 853     -28.704 -56.949  43.042  1.00  0.99           H  
ATOM  13638 1HB  GLU A 853     -28.407 -58.628  41.253  1.00  0.99           H  
ATOM  13639 2HB  GLU A 853     -28.706 -57.395  40.052  1.00  0.99           H  
ATOM  13640 1HG  GLU A 853     -26.688 -56.176  40.749  1.00  0.99           H  
ATOM  13641 2HG  GLU A 853     -26.351 -57.435  41.938  1.00  0.99           H  
ATOM  13642  N   SER A 854     -28.045 -54.622  42.519  1.00  1.14           N  
ATOM  13643  CA  SER A 854     -27.770 -53.239  42.198  1.00  1.14           C  
ATOM  13644  C   SER A 854     -26.305 -52.922  42.341  1.00  1.14           C  
ATOM  13645  O   SER A 854     -25.577 -53.554  43.116  1.00  1.14           O  
ATOM  13646  CB  SER A 854     -28.569 -52.316  43.093  1.00  1.14           C  
ATOM  13647  OG  SER A 854     -28.173 -52.451  44.437  1.00  1.14           O  
ATOM  13648  H   SER A 854     -27.636 -55.070  43.335  1.00  1.14           H  
ATOM  13649  HA  SER A 854     -28.054 -53.061  41.167  1.00  1.14           H  
ATOM  13650 1HB  SER A 854     -28.441 -51.285  42.764  1.00  1.14           H  
ATOM  13651 2HB  SER A 854     -29.619 -52.557  43.004  1.00  1.14           H  
ATOM  13652  HG  SER A 854     -28.379 -53.359  44.680  1.00  1.14           H  
ATOM  13653  N   ALA A 855     -25.883 -51.885  41.636  1.00  1.36           N  
ATOM  13654  CA  ALA A 855     -24.513 -51.441  41.752  1.00  1.36           C  
ATOM  13655  C   ALA A 855     -24.382 -49.946  41.668  1.00  1.36           C  
ATOM  13656  O   ALA A 855     -25.061 -49.272  40.877  1.00  1.36           O  
ATOM  13657  CB  ALA A 855     -23.680 -52.045  40.650  1.00  1.36           C  
ATOM  13658  H   ALA A 855     -26.530 -51.442  40.983  1.00  1.36           H  
ATOM  13659  HA  ALA A 855     -24.137 -51.756  42.720  1.00  1.36           H  
ATOM  13660 1HB  ALA A 855     -22.692 -51.709  40.769  1.00  1.36           H  
ATOM  13661 2HB  ALA A 855     -23.720 -53.131  40.706  1.00  1.36           H  
ATOM  13662 3HB  ALA A 855     -24.057 -51.718  39.693  1.00  1.36           H  
ATOM  13663  N   PHE A 856     -23.464 -49.423  42.478  1.00  1.62           N  
ATOM  13664  CA  PHE A 856     -23.153 -48.006  42.428  1.00  1.62           C  
ATOM  13665  C   PHE A 856     -21.779 -47.692  43.026  1.00  1.62           C  
ATOM  13666  O   PHE A 856     -21.334 -48.320  43.990  1.00  1.62           O  
ATOM  13667  CB  PHE A 856     -24.212 -47.256  43.204  1.00  1.62           C  
ATOM  13668  CG  PHE A 856     -24.211 -47.673  44.631  1.00  1.62           C  
ATOM  13669  CD1 PHE A 856     -23.440 -46.982  45.554  1.00  1.62           C  
ATOM  13670  CD2 PHE A 856     -24.951 -48.770  45.061  1.00  1.62           C  
ATOM  13671  CE1 PHE A 856     -23.409 -47.372  46.876  1.00  1.62           C  
ATOM  13672  CE2 PHE A 856     -24.919 -49.161  46.383  1.00  1.62           C  
ATOM  13673  CZ  PHE A 856     -24.147 -48.459  47.290  1.00  1.62           C  
ATOM  13674  H   PHE A 856     -22.963 -50.048  43.118  1.00  1.62           H  
ATOM  13675  HA  PHE A 856     -23.160 -47.678  41.385  1.00  1.62           H  
ATOM  13676 1HB  PHE A 856     -24.023 -46.227  43.155  1.00  1.62           H  
ATOM  13677 2HB  PHE A 856     -25.202 -47.437  42.777  1.00  1.62           H  
ATOM  13678  HD1 PHE A 856     -22.848 -46.125  45.220  1.00  1.62           H  
ATOM  13679  HD2 PHE A 856     -25.558 -49.328  44.345  1.00  1.62           H  
ATOM  13680  HE1 PHE A 856     -22.794 -46.827  47.595  1.00  1.62           H  
ATOM  13681  HE2 PHE A 856     -25.498 -50.024  46.713  1.00  1.62           H  
ATOM  13682  HZ  PHE A 856     -24.111 -48.768  48.337  1.00  1.62           H  
ATOM  13683  N   LEU A 857     -21.168 -46.644  42.519  1.00  1.91           N  
ATOM  13684  CA  LEU A 857     -19.872 -46.117  42.932  1.00  1.91           C  
ATOM  13685  C   LEU A 857     -19.888 -45.225  44.166  1.00  1.91           C  
ATOM  13686  O   LEU A 857     -20.804 -44.427  44.352  1.00  1.91           O  
ATOM  13687  CB  LEU A 857     -19.283 -45.367  41.775  1.00  1.91           C  
ATOM  13688  CG  LEU A 857     -17.957 -45.029  41.855  1.00  1.91           C  
ATOM  13689  CD1 LEU A 857     -17.188 -46.306  41.779  1.00  1.91           C  
ATOM  13690  CD2 LEU A 857     -17.671 -44.104  40.769  1.00  1.91           C  
ATOM  13691  H   LEU A 857     -21.597 -46.191  41.712  1.00  1.91           H  
ATOM  13692  HA  LEU A 857     -19.227 -46.957  43.151  1.00  1.91           H  
ATOM  13693 1HB  LEU A 857     -19.366 -45.995  40.913  1.00  1.91           H  
ATOM  13694 2HB  LEU A 857     -19.811 -44.472  41.631  1.00  1.91           H  
ATOM  13695  HG  LEU A 857     -17.745 -44.545  42.776  1.00  1.91           H  
ATOM  13696 1HD1 LEU A 857     -16.146 -46.126  41.814  1.00  1.91           H  
ATOM  13697 2HD1 LEU A 857     -17.467 -46.931  42.613  1.00  1.91           H  
ATOM  13698 3HD1 LEU A 857     -17.426 -46.807  40.855  1.00  1.91           H  
ATOM  13699 1HD2 LEU A 857     -16.636 -43.822  40.765  1.00  1.91           H  
ATOM  13700 2HD2 LEU A 857     -17.911 -44.558  39.863  1.00  1.91           H  
ATOM  13701 3HD2 LEU A 857     -18.285 -43.236  40.910  1.00  1.91           H  
ATOM  13702  N   ASN A 858     -18.882 -45.352  45.021  1.00  2.18           N  
ATOM  13703  CA  ASN A 858     -18.799 -44.480  46.179  1.00  2.18           C  
ATOM  13704  C   ASN A 858     -18.396 -43.053  45.754  1.00  2.18           C  
ATOM  13705  O   ASN A 858     -17.952 -42.843  44.620  1.00  2.18           O  
ATOM  13706  CB  ASN A 858     -17.777 -45.058  47.131  1.00  2.18           C  
ATOM  13707  CG  ASN A 858     -16.407 -45.012  46.525  1.00  2.18           C  
ATOM  13708  OD1 ASN A 858     -16.069 -43.996  45.903  1.00  2.18           O  
ATOM  13709  ND2 ASN A 858     -15.638 -46.067  46.671  1.00  2.18           N  
ATOM  13710  H   ASN A 858     -18.163 -46.046  44.856  1.00  2.18           H  
ATOM  13711  HA  ASN A 858     -19.778 -44.433  46.661  1.00  2.18           H  
ATOM  13712 1HB  ASN A 858     -17.781 -44.502  48.070  1.00  2.18           H  
ATOM  13713 2HB  ASN A 858     -18.031 -46.098  47.357  1.00  2.18           H  
ATOM  13714 1HD2 ASN A 858     -14.722 -46.081  46.271  1.00  2.18           H  
ATOM  13715 2HD2 ASN A 858     -15.974 -46.868  47.175  1.00  2.18           H  
ATOM  13716  N   ALA A 859     -18.510 -42.084  46.675  1.00  2.40           N  
ATOM  13717  CA  ALA A 859     -18.202 -40.682  46.360  1.00  2.40           C  
ATOM  13718  C   ALA A 859     -16.758 -40.393  45.940  1.00  2.40           C  
ATOM  13719  O   ALA A 859     -16.534 -39.584  45.041  1.00  2.40           O  
ATOM  13720  CB  ALA A 859     -18.525 -39.806  47.560  1.00  2.40           C  
ATOM  13721  H   ALA A 859     -18.860 -42.314  47.595  1.00  2.40           H  
ATOM  13722  HA  ALA A 859     -18.849 -40.392  45.534  1.00  2.40           H  
ATOM  13723 1HB  ALA A 859     -18.352 -38.761  47.301  1.00  2.40           H  
ATOM  13724 2HB  ALA A 859     -19.568 -39.940  47.849  1.00  2.40           H  
ATOM  13725 3HB  ALA A 859     -17.883 -40.082  48.390  1.00  2.40           H  
ATOM  13726  N   GLU A 860     -15.766 -41.038  46.550  1.00  2.54           N  
ATOM  13727  CA  GLU A 860     -14.392 -40.689  46.176  1.00  2.54           C  
ATOM  13728  C   GLU A 860     -14.092 -41.040  44.731  1.00  2.54           C  
ATOM  13729  O   GLU A 860     -13.462 -40.274  43.992  1.00  2.54           O  
ATOM  13730  CB  GLU A 860     -13.394 -41.428  47.067  1.00  2.54           C  
ATOM  13731  CG  GLU A 860     -13.347 -40.964  48.491  1.00  2.54           C  
ATOM  13732  CD  GLU A 860     -12.422 -41.790  49.358  1.00  2.54           C  
ATOM  13733  OE1 GLU A 860     -12.132 -42.912  49.014  1.00  2.54           O  
ATOM  13734  OE2 GLU A 860     -11.953 -41.261  50.350  1.00  2.54           O  
ATOM  13735  H   GLU A 860     -15.957 -41.735  47.257  1.00  2.54           H  
ATOM  13736  HA  GLU A 860     -14.264 -39.615  46.299  1.00  2.54           H  
ATOM  13737 1HB  GLU A 860     -13.630 -42.496  47.068  1.00  2.54           H  
ATOM  13738 2HB  GLU A 860     -12.390 -41.314  46.652  1.00  2.54           H  
ATOM  13739 1HG  GLU A 860     -13.014 -39.941  48.509  1.00  2.54           H  
ATOM  13740 2HG  GLU A 860     -14.353 -40.995  48.901  1.00  2.54           H  
ATOM  13741  N   ALA A 861     -14.545 -42.217  44.330  1.00  2.57           N  
ATOM  13742  CA  ALA A 861     -14.337 -42.691  42.990  1.00  2.57           C  
ATOM  13743  C   ALA A 861     -15.139 -41.854  42.023  1.00  2.57           C  
ATOM  13744  O   ALA A 861     -14.667 -41.551  40.924  1.00  2.57           O  
ATOM  13745  CB  ALA A 861     -14.671 -44.142  42.924  1.00  2.57           C  
ATOM  13746  H   ALA A 861     -15.058 -42.808  44.979  1.00  2.57           H  
ATOM  13747  HA  ALA A 861     -13.296 -42.569  42.732  1.00  2.57           H  
ATOM  13748 1HB  ALA A 861     -14.504 -44.509  41.913  1.00  2.57           H  
ATOM  13749 2HB  ALA A 861     -14.053 -44.697  43.619  1.00  2.57           H  
ATOM  13750 3HB  ALA A 861     -15.678 -44.252  43.205  1.00  2.57           H  
ATOM  13751  N   LYS A 862     -16.348 -41.450  42.429  1.00  2.52           N  
ATOM  13752  CA  LYS A 862     -17.151 -40.621  41.556  1.00  2.52           C  
ATOM  13753  C   LYS A 862     -16.458 -39.338  41.220  1.00  2.52           C  
ATOM  13754  O   LYS A 862     -16.369 -38.946  40.047  1.00  2.52           O  
ATOM  13755  CB  LYS A 862     -18.501 -40.275  42.160  1.00  2.52           C  
ATOM  13756  CG  LYS A 862     -19.229 -39.300  41.299  1.00  2.52           C  
ATOM  13757  CD  LYS A 862     -20.619 -39.042  41.734  1.00  2.52           C  
ATOM  13758  CE  LYS A 862     -20.647 -37.934  42.737  1.00  2.52           C  
ATOM  13759  NZ  LYS A 862     -20.497 -36.580  42.111  1.00  2.52           N  
ATOM  13760  H   LYS A 862     -16.728 -41.746  43.331  1.00  2.52           H  
ATOM  13761  HA  LYS A 862     -17.295 -41.154  40.635  1.00  2.52           H  
ATOM  13762 1HB  LYS A 862     -19.104 -41.183  42.272  1.00  2.52           H  
ATOM  13763 2HB  LYS A 862     -18.366 -39.838  43.145  1.00  2.52           H  
ATOM  13764 1HG  LYS A 862     -18.692 -38.350  41.341  1.00  2.52           H  
ATOM  13765 2HG  LYS A 862     -19.192 -39.640  40.312  1.00  2.52           H  
ATOM  13766 1HD  LYS A 862     -21.199 -38.745  40.873  1.00  2.52           H  
ATOM  13767 2HD  LYS A 862     -21.062 -39.941  42.164  1.00  2.52           H  
ATOM  13768 1HE  LYS A 862     -21.570 -37.959  43.257  1.00  2.52           H  
ATOM  13769 2HE  LYS A 862     -19.834 -38.094  43.433  1.00  2.52           H  
ATOM  13770 1HZ  LYS A 862     -20.526 -35.843  42.858  1.00  2.52           H  
ATOM  13771 2HZ  LYS A 862     -19.631 -36.527  41.610  1.00  2.52           H  
ATOM  13772 3HZ  LYS A 862     -21.269 -36.444  41.440  1.00  2.52           H  
ATOM  13773  N   LEU A 863     -15.941 -38.696  42.254  1.00  2.45           N  
ATOM  13774  CA  LEU A 863     -15.267 -37.438  42.093  1.00  2.45           C  
ATOM  13775  C   LEU A 863     -14.044 -37.627  41.213  1.00  2.45           C  
ATOM  13776  O   LEU A 863     -13.777 -36.786  40.356  1.00  2.45           O  
ATOM  13777  CB  LEU A 863     -14.938 -36.889  43.476  1.00  2.45           C  
ATOM  13778  CG  LEU A 863     -16.209 -36.467  44.282  1.00  2.45           C  
ATOM  13779  CD1 LEU A 863     -15.838 -36.146  45.697  1.00  2.45           C  
ATOM  13780  CD2 LEU A 863     -16.853 -35.276  43.609  1.00  2.45           C  
ATOM  13781  H   LEU A 863     -16.044 -39.088  43.193  1.00  2.45           H  
ATOM  13782  HA  LEU A 863     -15.941 -36.744  41.597  1.00  2.45           H  
ATOM  13783 1HB  LEU A 863     -14.421 -37.668  44.046  1.00  2.45           H  
ATOM  13784 2HB  LEU A 863     -14.278 -36.030  43.380  1.00  2.45           H  
ATOM  13785  HG  LEU A 863     -16.920 -37.289  44.298  1.00  2.45           H  
ATOM  13786 1HD1 LEU A 863     -16.730 -35.862  46.254  1.00  2.45           H  
ATOM  13787 2HD1 LEU A 863     -15.388 -37.028  46.156  1.00  2.45           H  
ATOM  13788 3HD1 LEU A 863     -15.132 -35.324  45.699  1.00  2.45           H  
ATOM  13789 1HD2 LEU A 863     -17.743 -34.985  44.160  1.00  2.45           H  
ATOM  13790 2HD2 LEU A 863     -16.151 -34.443  43.591  1.00  2.45           H  
ATOM  13791 3HD2 LEU A 863     -17.128 -35.541  42.589  1.00  2.45           H  
ATOM  13792  N   ASP A 864     -13.337 -38.757  41.357  1.00  2.38           N  
ATOM  13793  CA  ASP A 864     -12.189 -39.019  40.498  1.00  2.38           C  
ATOM  13794  C   ASP A 864     -12.606 -39.197  39.030  1.00  2.38           C  
ATOM  13795  O   ASP A 864     -11.899 -38.745  38.123  1.00  2.38           O  
ATOM  13796  CB  ASP A 864     -11.419 -40.245  40.980  1.00  2.38           C  
ATOM  13797  CG  ASP A 864     -10.046 -40.407  40.289  1.00  2.38           C  
ATOM  13798  OD1 ASP A 864      -9.234 -39.528  40.429  1.00  2.38           O  
ATOM  13799  OD2 ASP A 864      -9.786 -41.437  39.676  1.00  2.38           O  
ATOM  13800  H   ASP A 864     -13.573 -39.423  42.096  1.00  2.38           H  
ATOM  13801  HA  ASP A 864     -11.519 -38.164  40.564  1.00  2.38           H  
ATOM  13802 1HB  ASP A 864     -11.273 -40.158  42.057  1.00  2.38           H  
ATOM  13803 2HB  ASP A 864     -12.021 -41.141  40.802  1.00  2.38           H  
ATOM  13804  N   LEU A 865     -13.771 -39.808  38.765  1.00  2.35           N  
ATOM  13805  CA  LEU A 865     -14.160 -39.950  37.364  1.00  2.35           C  
ATOM  13806  C   LEU A 865     -14.389 -38.548  36.798  1.00  2.35           C  
ATOM  13807  O   LEU A 865     -13.915 -38.214  35.709  1.00  2.35           O  
ATOM  13808  CB  LEU A 865     -15.448 -40.760  37.158  1.00  2.35           C  
ATOM  13809  CG  LEU A 865     -15.777 -40.967  35.654  1.00  2.35           C  
ATOM  13810  CD1 LEU A 865     -14.664 -41.780  35.060  1.00  2.35           C  
ATOM  13811  CD2 LEU A 865     -17.122 -41.642  35.421  1.00  2.35           C  
ATOM  13812  H   LEU A 865     -14.336 -40.196  39.521  1.00  2.35           H  
ATOM  13813  HA  LEU A 865     -13.348 -40.425  36.818  1.00  2.35           H  
ATOM  13814 1HB  LEU A 865     -15.343 -41.728  37.638  1.00  2.35           H  
ATOM  13815 2HB  LEU A 865     -16.271 -40.231  37.626  1.00  2.35           H  
ATOM  13816  HG  LEU A 865     -15.780 -40.003  35.170  1.00  2.35           H  
ATOM  13817 1HD1 LEU A 865     -14.838 -41.915  33.994  1.00  2.35           H  
ATOM  13818 2HD1 LEU A 865     -13.711 -41.277  35.212  1.00  2.35           H  
ATOM  13819 3HD1 LEU A 865     -14.642 -42.744  35.547  1.00  2.35           H  
ATOM  13820 1HD2 LEU A 865     -17.289 -41.758  34.348  1.00  2.35           H  
ATOM  13821 2HD2 LEU A 865     -17.143 -42.621  35.891  1.00  2.35           H  
ATOM  13822 3HD2 LEU A 865     -17.905 -41.033  35.829  1.00  2.35           H  
ATOM  13823  N   TRP A 866     -15.112 -37.720  37.561  1.00  2.34           N  
ATOM  13824  CA  TRP A 866     -15.420 -36.352  37.151  1.00  2.34           C  
ATOM  13825  C   TRP A 866     -14.121 -35.613  36.856  1.00  2.34           C  
ATOM  13826  O   TRP A 866     -13.949 -34.967  35.814  1.00  2.34           O  
ATOM  13827  CB  TRP A 866     -16.193 -35.585  38.236  1.00  2.34           C  
ATOM  13828  CG  TRP A 866     -16.606 -34.193  37.780  1.00  2.34           C  
ATOM  13829  CD1 TRP A 866     -15.942 -33.021  38.020  1.00  2.34           C  
ATOM  13830  CD2 TRP A 866     -17.795 -33.828  37.017  1.00  2.34           C  
ATOM  13831  NE1 TRP A 866     -16.623 -31.962  37.444  1.00  2.34           N  
ATOM  13832  CE2 TRP A 866     -17.754 -32.442  36.827  1.00  2.34           C  
ATOM  13833  CE3 TRP A 866     -18.863 -34.551  36.489  1.00  2.34           C  
ATOM  13834  CZ2 TRP A 866     -18.740 -31.771  36.121  1.00  2.34           C  
ATOM  13835  CZ3 TRP A 866     -19.843 -33.889  35.789  1.00  2.34           C  
ATOM  13836  CH2 TRP A 866     -19.789 -32.533  35.604  1.00  2.34           C  
ATOM  13837  H   TRP A 866     -15.461 -38.065  38.459  1.00  2.34           H  
ATOM  13838  HA  TRP A 866     -16.025 -36.390  36.254  1.00  2.34           H  
ATOM  13839 1HB  TRP A 866     -17.077 -36.139  38.535  1.00  2.34           H  
ATOM  13840 2HB  TRP A 866     -15.570 -35.477  39.120  1.00  2.34           H  
ATOM  13841  HD1 TRP A 866     -15.010 -32.937  38.577  1.00  2.34           H  
ATOM  13842  HE1 TRP A 866     -16.340 -30.992  37.472  1.00  2.34           H  
ATOM  13843  HE3 TRP A 866     -18.920 -35.608  36.617  1.00  2.34           H  
ATOM  13844  HZ2 TRP A 866     -18.710 -30.693  35.964  1.00  2.34           H  
ATOM  13845  HZ3 TRP A 866     -20.661 -34.477  35.380  1.00  2.34           H  
ATOM  13846  HH2 TRP A 866     -20.585 -32.045  35.039  1.00  2.34           H  
ATOM  13847  N   HIS A 867     -13.189 -35.738  37.789  1.00  2.36           N  
ATOM  13848  CA  HIS A 867     -11.892 -35.106  37.731  1.00  2.36           C  
ATOM  13849  C   HIS A 867     -11.206 -35.463  36.401  1.00  2.36           C  
ATOM  13850  O   HIS A 867     -10.701 -34.586  35.708  1.00  2.36           O  
ATOM  13851  CB  HIS A 867     -11.080 -35.611  38.930  1.00  2.36           C  
ATOM  13852  CG  HIS A 867      -9.809 -34.999  39.237  1.00  2.36           C  
ATOM  13853  ND1 HIS A 867      -9.697 -33.842  39.994  1.00  2.36           N  
ATOM  13854  CD2 HIS A 867      -8.569 -35.365  38.929  1.00  2.36           C  
ATOM  13855  CE1 HIS A 867      -8.431 -33.535  40.113  1.00  2.36           C  
ATOM  13856  NE2 HIS A 867      -7.740 -34.443  39.482  1.00  2.36           N  
ATOM  13857  H   HIS A 867     -13.400 -36.291  38.618  1.00  2.36           H  
ATOM  13858  HA  HIS A 867     -12.005 -34.030  37.794  1.00  2.36           H  
ATOM  13859 1HB  HIS A 867     -11.690 -35.533  39.825  1.00  2.36           H  
ATOM  13860 2HB  HIS A 867     -10.872 -36.656  38.788  1.00  2.36           H  
ATOM  13861  HD2 HIS A 867      -8.275 -36.240  38.348  1.00  2.36           H  
ATOM  13862  HE1 HIS A 867      -8.023 -32.681  40.650  1.00  2.36           H  
ATOM  13863  HE2 HIS A 867      -6.749 -34.473  39.414  1.00  2.36           H  
ATOM  13864  N   ARG A 868     -11.202 -36.751  36.031  1.00  2.40           N  
ATOM  13865  CA  ARG A 868     -10.553 -37.198  34.792  1.00  2.40           C  
ATOM  13866  C   ARG A 868     -11.320 -36.900  33.484  1.00  2.40           C  
ATOM  13867  O   ARG A 868     -10.699 -36.784  32.426  1.00  2.40           O  
ATOM  13868  CB  ARG A 868     -10.311 -38.697  34.844  1.00  2.40           C  
ATOM  13869  CG  ARG A 868      -9.289 -39.156  35.887  1.00  2.40           C  
ATOM  13870  CD  ARG A 868      -7.883 -38.723  35.567  1.00  2.40           C  
ATOM  13871  NE  ARG A 868      -7.356 -39.283  34.296  1.00  2.40           N  
ATOM  13872  CZ  ARG A 868      -6.761 -40.501  34.158  1.00  2.40           C  
ATOM  13873  NH1 ARG A 868      -6.637 -41.290  35.204  1.00  2.40           N  
ATOM  13874  NH2 ARG A 868      -6.301 -40.885  32.969  1.00  2.40           N  
ATOM  13875  H   ARG A 868     -11.632 -37.446  36.647  1.00  2.40           H  
ATOM  13876  HA  ARG A 868      -9.586 -36.700  34.733  1.00  2.40           H  
ATOM  13877 1HB  ARG A 868     -11.258 -39.198  35.072  1.00  2.40           H  
ATOM  13878 2HB  ARG A 868      -9.983 -39.044  33.868  1.00  2.40           H  
ATOM  13879 1HG  ARG A 868      -9.560 -38.725  36.857  1.00  2.40           H  
ATOM  13880 2HG  ARG A 868      -9.312 -40.242  35.964  1.00  2.40           H  
ATOM  13881 1HD  ARG A 868      -7.860 -37.635  35.491  1.00  2.40           H  
ATOM  13882 2HD  ARG A 868      -7.225 -39.037  36.376  1.00  2.40           H  
ATOM  13883  HE  ARG A 868      -7.430 -38.707  33.468  1.00  2.40           H  
ATOM  13884 1HH1 ARG A 868      -6.988 -40.988  36.101  1.00  2.40           H  
ATOM  13885 2HH1 ARG A 868      -6.195 -42.195  35.113  1.00  2.40           H  
ATOM  13886 1HH2 ARG A 868      -6.395 -40.268  32.176  1.00  2.40           H  
ATOM  13887 2HH2 ARG A 868      -5.843 -41.807  32.843  1.00  2.40           H  
ATOM  13888  N   LEU A 869     -12.651 -36.796  33.534  1.00  2.46           N  
ATOM  13889  CA  LEU A 869     -13.449 -36.557  32.319  1.00  2.46           C  
ATOM  13890  C   LEU A 869     -13.855 -35.110  32.076  1.00  2.46           C  
ATOM  13891  O   LEU A 869     -13.891 -34.659  30.932  1.00  2.46           O  
ATOM  13892  CB  LEU A 869     -14.754 -37.350  32.377  1.00  2.46           C  
ATOM  13893  CG  LEU A 869     -14.765 -38.739  31.845  1.00  2.46           C  
ATOM  13894  CD1 LEU A 869     -13.696 -39.555  32.527  1.00  2.46           C  
ATOM  13895  CD2 LEU A 869     -16.165 -39.304  32.085  1.00  2.46           C  
ATOM  13896  H   LEU A 869     -13.122 -36.938  34.427  1.00  2.46           H  
ATOM  13897  HA  LEU A 869     -12.866 -36.893  31.465  1.00  2.46           H  
ATOM  13898 1HB  LEU A 869     -15.068 -37.404  33.419  1.00  2.46           H  
ATOM  13899 2HB  LEU A 869     -15.506 -36.790  31.822  1.00  2.46           H  
ATOM  13900  HG  LEU A 869     -14.565 -38.735  30.792  1.00  2.46           H  
ATOM  13901 1HD1 LEU A 869     -13.713 -40.575  32.148  1.00  2.46           H  
ATOM  13902 2HD1 LEU A 869     -12.725 -39.115  32.325  1.00  2.46           H  
ATOM  13903 3HD1 LEU A 869     -13.875 -39.552  33.586  1.00  2.46           H  
ATOM  13904 1HD2 LEU A 869     -16.225 -40.306  31.717  1.00  2.46           H  
ATOM  13905 2HD2 LEU A 869     -16.383 -39.299  33.139  1.00  2.46           H  
ATOM  13906 3HD2 LEU A 869     -16.901 -38.691  31.566  1.00  2.46           H  
ATOM  13907  N   PHE A 870     -14.221 -34.406  33.138  1.00  2.52           N  
ATOM  13908  CA  PHE A 870     -14.749 -33.057  33.045  1.00  2.52           C  
ATOM  13909  C   PHE A 870     -13.767 -31.963  33.390  1.00  2.52           C  
ATOM  13910  O   PHE A 870     -13.894 -30.870  32.852  1.00  2.52           O  
ATOM  13911  CB  PHE A 870     -15.987 -32.977  33.907  1.00  2.52           C  
ATOM  13912  CG  PHE A 870     -17.063 -33.788  33.351  1.00  2.52           C  
ATOM  13913  CD1 PHE A 870     -17.128 -35.122  33.636  1.00  2.52           C  
ATOM  13914  CD2 PHE A 870     -18.036 -33.220  32.543  1.00  2.52           C  
ATOM  13915  CE1 PHE A 870     -18.116 -35.899  33.115  1.00  2.52           C  
ATOM  13916  CE2 PHE A 870     -19.049 -33.995  32.030  1.00  2.52           C  
ATOM  13917  CZ  PHE A 870     -19.083 -35.348  32.317  1.00  2.52           C  
ATOM  13918  H   PHE A 870     -14.149 -34.814  34.058  1.00  2.52           H  
ATOM  13919  HA  PHE A 870     -15.054 -32.894  32.012  1.00  2.52           H  
ATOM  13920 1HB  PHE A 870     -15.750 -33.350  34.896  1.00  2.52           H  
ATOM  13921 2HB  PHE A 870     -16.325 -31.966  34.000  1.00  2.52           H  
ATOM  13922  HD1 PHE A 870     -16.362 -35.556  34.269  1.00  2.52           H  
ATOM  13923  HD2 PHE A 870     -17.995 -32.149  32.319  1.00  2.52           H  
ATOM  13924  HE1 PHE A 870     -18.127 -36.950  33.325  1.00  2.52           H  
ATOM  13925  HE2 PHE A 870     -19.818 -33.545  31.393  1.00  2.52           H  
ATOM  13926  HZ  PHE A 870     -19.872 -35.973  31.907  1.00  2.52           H  
ATOM  13927  N   LEU A 871     -12.809 -32.187  34.295  1.00  2.56           N  
ATOM  13928  CA  LEU A 871     -11.862 -31.078  34.469  1.00  2.56           C  
ATOM  13929  C   LEU A 871     -11.090 -30.828  33.151  1.00  2.56           C  
ATOM  13930  O   LEU A 871     -10.989 -29.686  32.731  1.00  2.56           O  
ATOM  13931  CB  LEU A 871     -10.957 -31.234  35.688  1.00  2.56           C  
ATOM  13932  CG  LEU A 871     -11.607 -31.002  37.004  1.00  2.56           C  
ATOM  13933  CD1 LEU A 871     -10.634 -31.376  38.051  1.00  2.56           C  
ATOM  13934  CD2 LEU A 871     -12.017 -29.542  37.120  1.00  2.56           C  
ATOM  13935  H   LEU A 871     -12.749 -33.081  34.790  1.00  2.56           H  
ATOM  13936  HA  LEU A 871     -12.443 -30.178  34.663  1.00  2.56           H  
ATOM  13937 1HB  LEU A 871     -10.620 -32.222  35.743  1.00  2.56           H  
ATOM  13938 2HB  LEU A 871     -10.101 -30.582  35.595  1.00  2.56           H  
ATOM  13939  HG  LEU A 871     -12.486 -31.640  37.105  1.00  2.56           H  
ATOM  13940 1HD1 LEU A 871     -11.066 -31.240  39.040  1.00  2.56           H  
ATOM  13941 2HD1 LEU A 871     -10.372 -32.406  37.907  1.00  2.56           H  
ATOM  13942 3HD1 LEU A 871      -9.749 -30.774  37.962  1.00  2.56           H  
ATOM  13943 1HD2 LEU A 871     -12.482 -29.372  38.090  1.00  2.56           H  
ATOM  13944 2HD2 LEU A 871     -11.139 -28.908  37.023  1.00  2.56           H  
ATOM  13945 3HD2 LEU A 871     -12.728 -29.296  36.328  1.00  2.56           H  
ATOM  13946  N   PRO A 872     -10.552 -31.848  32.446  1.00  2.57           N  
ATOM  13947  CA  PRO A 872     -10.055 -31.746  31.084  1.00  2.57           C  
ATOM  13948  C   PRO A 872     -11.280 -31.314  30.317  1.00  2.57           C  
ATOM  13949  O   PRO A 872     -12.348 -31.358  30.896  1.00  2.57           O  
ATOM  13950  CB  PRO A 872      -9.555 -33.153  30.775  1.00  2.57           C  
ATOM  13951  CG  PRO A 872      -9.254 -33.745  32.117  1.00  2.57           C  
ATOM  13952  CD  PRO A 872     -10.288 -33.167  33.047  1.00  2.57           C  
ATOM  13953  HA  PRO A 872      -9.257 -30.991  31.030  1.00  2.57           H  
ATOM  13954 1HB  PRO A 872     -10.342 -33.725  30.258  1.00  2.57           H  
ATOM  13955 2HB  PRO A 872      -8.683 -33.110  30.109  1.00  2.57           H  
ATOM  13956 1HG  PRO A 872      -9.294 -34.834  32.061  1.00  2.57           H  
ATOM  13957 2HG  PRO A 872      -8.230 -33.487  32.424  1.00  2.57           H  
ATOM  13958 1HD  PRO A 872     -11.176 -33.810  33.058  1.00  2.57           H  
ATOM  13959 2HD  PRO A 872      -9.811 -33.086  33.999  1.00  2.57           H  
ATOM  13960  N   GLN A 873     -11.200 -30.876  29.074  1.00  2.57           N  
ATOM  13961  CA  GLN A 873     -12.441 -30.402  28.446  1.00  2.57           C  
ATOM  13962  C   GLN A 873     -12.884 -29.098  29.117  1.00  2.57           C  
ATOM  13963  O   GLN A 873     -12.654 -28.053  28.522  1.00  2.57           O  
ATOM  13964  CB  GLN A 873     -13.611 -31.427  28.401  1.00  2.57           C  
ATOM  13965  CG  GLN A 873     -13.360 -32.665  27.532  1.00  2.57           C  
ATOM  13966  CD  GLN A 873     -14.586 -33.561  27.414  1.00  2.57           C  
ATOM  13967  OE1 GLN A 873     -15.643 -33.115  26.943  1.00  2.57           O  
ATOM  13968  NE2 GLN A 873     -14.464 -34.819  27.838  1.00  2.57           N  
ATOM  13969  H   GLN A 873     -10.321 -30.856  28.581  1.00  2.57           H  
ATOM  13970  HA  GLN A 873     -12.218 -30.163  27.405  1.00  2.57           H  
ATOM  13971 1HB  GLN A 873     -13.945 -31.765  29.371  1.00  2.57           H  
ATOM  13972 2HB  GLN A 873     -14.468 -30.925  27.960  1.00  2.57           H  
ATOM  13973 1HG  GLN A 873     -13.031 -32.367  26.533  1.00  2.57           H  
ATOM  13974 2HG  GLN A 873     -12.610 -33.252  28.024  1.00  2.57           H  
ATOM  13975 1HE2 GLN A 873     -15.243 -35.442  27.784  1.00  2.57           H  
ATOM  13976 2HE2 GLN A 873     -13.599 -35.141  28.231  1.00  2.57           H  
ATOM  13977  N   ILE A 874     -13.577 -29.108  30.263  1.00  2.55           N  
ATOM  13978  CA  ILE A 874     -14.038 -27.819  30.801  1.00  2.55           C  
ATOM  13979  C   ILE A 874     -12.875 -26.847  31.017  1.00  2.55           C  
ATOM  13980  O   ILE A 874     -12.979 -25.684  30.624  1.00  2.55           O  
ATOM  13981  CB  ILE A 874     -14.772 -27.953  32.144  1.00  2.55           C  
ATOM  13982  CG1 ILE A 874     -16.114 -28.684  31.961  1.00  2.55           C  
ATOM  13983  CG2 ILE A 874     -14.999 -26.561  32.733  1.00  2.55           C  
ATOM  13984  CD1 ILE A 874     -16.760 -29.090  33.273  1.00  2.55           C  
ATOM  13985  H   ILE A 874     -13.710 -29.978  30.792  1.00  2.55           H  
ATOM  13986  HA  ILE A 874     -14.724 -27.375  30.084  1.00  2.55           H  
ATOM  13987  HB  ILE A 874     -14.166 -28.520  32.834  1.00  2.55           H  
ATOM  13988 1HG1 ILE A 874     -16.801 -28.046  31.409  1.00  2.55           H  
ATOM  13989 2HG1 ILE A 874     -15.932 -29.591  31.379  1.00  2.55           H  
ATOM  13990 1HG2 ILE A 874     -15.507 -26.651  33.692  1.00  2.55           H  
ATOM  13991 2HG2 ILE A 874     -14.042 -26.063  32.875  1.00  2.55           H  
ATOM  13992 3HG2 ILE A 874     -15.614 -25.974  32.050  1.00  2.55           H  
ATOM  13993 1HD1 ILE A 874     -17.692 -29.617  33.077  1.00  2.55           H  
ATOM  13994 2HD1 ILE A 874     -16.079 -29.736  33.815  1.00  2.55           H  
ATOM  13995 3HD1 ILE A 874     -16.962 -28.202  33.868  1.00  2.55           H  
ATOM  13996  N   ILE A 875     -11.760 -27.298  31.600  1.00  2.53           N  
ATOM  13997  CA  ILE A 875     -10.609 -26.413  31.745  1.00  2.53           C  
ATOM  13998  C   ILE A 875     -10.089 -25.987  30.390  1.00  2.53           C  
ATOM  13999  O   ILE A 875      -9.732 -24.828  30.196  1.00  2.53           O  
ATOM  14000  CB  ILE A 875      -9.443 -27.042  32.521  1.00  2.53           C  
ATOM  14001  CG1 ILE A 875      -9.808 -27.228  34.013  1.00  2.53           C  
ATOM  14002  CG2 ILE A 875      -8.217 -26.175  32.363  1.00  2.53           C  
ATOM  14003  CD1 ILE A 875      -8.813 -28.090  34.774  1.00  2.53           C  
ATOM  14004  H   ILE A 875     -11.698 -28.251  31.942  1.00  2.53           H  
ATOM  14005  HA  ILE A 875     -10.926 -25.524  32.285  1.00  2.53           H  
ATOM  14006  HB  ILE A 875      -9.230 -28.027  32.111  1.00  2.53           H  
ATOM  14007 1HG1 ILE A 875      -9.852 -26.250  34.491  1.00  2.53           H  
ATOM  14008 2HG1 ILE A 875     -10.793 -27.687  34.084  1.00  2.53           H  
ATOM  14009 1HG2 ILE A 875      -7.405 -26.642  32.890  1.00  2.53           H  
ATOM  14010 2HG2 ILE A 875      -7.962 -26.081  31.310  1.00  2.53           H  
ATOM  14011 3HG2 ILE A 875      -8.404 -25.184  32.778  1.00  2.53           H  
ATOM  14012 1HD1 ILE A 875      -9.135 -28.173  35.797  1.00  2.53           H  
ATOM  14013 2HD1 ILE A 875      -8.770 -29.079  34.321  1.00  2.53           H  
ATOM  14014 3HD1 ILE A 875      -7.827 -27.632  34.737  1.00  2.53           H  
ATOM  14015  N   ALA A 876     -10.008 -26.922  29.441  1.00  2.51           N  
ATOM  14016  CA  ALA A 876      -9.505 -26.565  28.123  1.00  2.51           C  
ATOM  14017  C   ALA A 876     -10.367 -25.456  27.536  1.00  2.51           C  
ATOM  14018  O   ALA A 876      -9.852 -24.475  26.999  1.00  2.51           O  
ATOM  14019  CB  ALA A 876      -9.527 -27.787  27.200  1.00  2.51           C  
ATOM  14020  H   ALA A 876     -10.322 -27.861  29.638  1.00  2.51           H  
ATOM  14021  HA  ALA A 876      -8.486 -26.192  28.224  1.00  2.51           H  
ATOM  14022 1HB  ALA A 876      -9.160 -27.510  26.225  1.00  2.51           H  
ATOM  14023 2HB  ALA A 876      -8.903 -28.572  27.616  1.00  2.51           H  
ATOM  14024 3HB  ALA A 876     -10.545 -28.149  27.100  1.00  2.51           H  
ATOM  14025  N   LYS A 877     -11.680 -25.573  27.720  1.00  2.51           N  
ATOM  14026  CA  LYS A 877     -12.612 -24.594  27.212  1.00  2.51           C  
ATOM  14027  C   LYS A 877     -12.486 -23.273  27.952  1.00  2.51           C  
ATOM  14028  O   LYS A 877     -12.561 -22.211  27.334  1.00  2.51           O  
ATOM  14029  CB  LYS A 877     -14.037 -25.140  27.289  1.00  2.51           C  
ATOM  14030  CG  LYS A 877     -14.319 -26.266  26.291  1.00  2.51           C  
ATOM  14031  CD  LYS A 877     -15.730 -26.806  26.443  1.00  2.51           C  
ATOM  14032  CE  LYS A 877     -15.992 -27.953  25.477  1.00  2.51           C  
ATOM  14033  NZ  LYS A 877     -17.367 -28.513  25.638  1.00  2.51           N  
ATOM  14034  H   LYS A 877     -12.043 -26.394  28.192  1.00  2.51           H  
ATOM  14035  HA  LYS A 877     -12.372 -24.425  26.168  1.00  2.51           H  
ATOM  14036 1HB  LYS A 877     -14.217 -25.529  28.291  1.00  2.51           H  
ATOM  14037 2HB  LYS A 877     -14.748 -24.336  27.114  1.00  2.51           H  
ATOM  14038 1HG  LYS A 877     -14.188 -25.884  25.276  1.00  2.51           H  
ATOM  14039 2HG  LYS A 877     -13.606 -27.074  26.440  1.00  2.51           H  
ATOM  14040 1HD  LYS A 877     -15.867 -27.164  27.466  1.00  2.51           H  
ATOM  14041 2HD  LYS A 877     -16.449 -26.010  26.254  1.00  2.51           H  
ATOM  14042 1HE  LYS A 877     -15.867 -27.597  24.455  1.00  2.51           H  
ATOM  14043 2HE  LYS A 877     -15.268 -28.745  25.666  1.00  2.51           H  
ATOM  14044 1HZ  LYS A 877     -17.500 -29.274  24.986  1.00  2.51           H  
ATOM  14045 2HZ  LYS A 877     -17.481 -28.857  26.582  1.00  2.51           H  
ATOM  14046 3HZ  LYS A 877     -18.050 -27.791  25.457  1.00  2.51           H  
ATOM  14047  N   ALA A 878     -12.278 -23.327  29.274  1.00  2.51           N  
ATOM  14048  CA  ALA A 878     -12.120 -22.111  30.058  1.00  2.51           C  
ATOM  14049  C   ALA A 878     -10.900 -21.338  29.603  1.00  2.51           C  
ATOM  14050  O   ALA A 878     -10.971 -20.125  29.401  1.00  2.51           O  
ATOM  14051  CB  ALA A 878     -11.981 -22.443  31.529  1.00  2.51           C  
ATOM  14052  H   ALA A 878     -12.256 -24.231  29.743  1.00  2.51           H  
ATOM  14053  HA  ALA A 878     -13.002 -21.489  29.906  1.00  2.51           H  
ATOM  14054 1HB  ALA A 878     -11.879 -21.524  32.102  1.00  2.51           H  
ATOM  14055 2HB  ALA A 878     -12.864 -22.990  31.863  1.00  2.51           H  
ATOM  14056 3HB  ALA A 878     -11.098 -23.062  31.673  1.00  2.51           H  
ATOM  14057  N   VAL A 879      -9.793 -22.047  29.355  1.00  2.48           N  
ATOM  14058  CA  VAL A 879      -8.585 -21.374  28.906  1.00  2.48           C  
ATOM  14059  C   VAL A 879      -8.877 -20.762  27.559  1.00  2.48           C  
ATOM  14060  O   VAL A 879      -8.532 -19.611  27.302  1.00  2.48           O  
ATOM  14061  CB  VAL A 879      -7.376 -22.329  28.831  1.00  2.48           C  
ATOM  14062  CG1 VAL A 879      -6.188 -21.606  28.165  1.00  2.48           C  
ATOM  14063  CG2 VAL A 879      -6.992 -22.780  30.240  1.00  2.48           C  
ATOM  14064  H   VAL A 879      -9.787 -23.055  29.521  1.00  2.48           H  
ATOM  14065  HA  VAL A 879      -8.343 -20.581  29.607  1.00  2.48           H  
ATOM  14066  HB  VAL A 879      -7.640 -23.199  28.222  1.00  2.48           H  
ATOM  14067 1HG1 VAL A 879      -5.334 -22.271  28.100  1.00  2.48           H  
ATOM  14068 2HG1 VAL A 879      -6.481 -21.297  27.170  1.00  2.48           H  
ATOM  14069 3HG1 VAL A 879      -5.917 -20.729  28.751  1.00  2.48           H  
ATOM  14070 1HG2 VAL A 879      -6.144 -23.456  30.195  1.00  2.48           H  
ATOM  14071 2HG2 VAL A 879      -6.727 -21.912  30.842  1.00  2.48           H  
ATOM  14072 3HG2 VAL A 879      -7.834 -23.291  30.699  1.00  2.48           H  
ATOM  14073  N   GLY A 880      -9.549 -21.520  26.706  1.00  2.42           N  
ATOM  14074  CA  GLY A 880      -9.921 -21.047  25.391  1.00  2.42           C  
ATOM  14075  C   GLY A 880     -10.685 -19.738  25.487  1.00  2.42           C  
ATOM  14076  O   GLY A 880     -10.323 -18.759  24.838  1.00  2.42           O  
ATOM  14077  H   GLY A 880      -9.801 -22.475  26.964  1.00  2.42           H  
ATOM  14078 1HA  GLY A 880      -9.032 -20.902  24.785  1.00  2.42           H  
ATOM  14079 2HA  GLY A 880     -10.527 -21.809  24.910  1.00  2.42           H  
ATOM  14080  N   ALA A 881     -11.748 -19.710  26.289  1.00  2.32           N  
ATOM  14081  CA  ALA A 881     -12.560 -18.510  26.430  1.00  2.32           C  
ATOM  14082  C   ALA A 881     -11.742 -17.331  26.945  1.00  2.32           C  
ATOM  14083  O   ALA A 881     -11.895 -16.207  26.462  1.00  2.32           O  
ATOM  14084  CB  ALA A 881     -13.711 -18.784  27.368  1.00  2.32           C  
ATOM  14085  H   ALA A 881     -12.001 -20.553  26.802  1.00  2.32           H  
ATOM  14086  HA  ALA A 881     -12.951 -18.250  25.448  1.00  2.32           H  
ATOM  14087 1HB  ALA A 881     -14.334 -17.897  27.454  1.00  2.32           H  
ATOM  14088 2HB  ALA A 881     -14.303 -19.614  26.979  1.00  2.32           H  
ATOM  14089 3HB  ALA A 881     -13.315 -19.051  28.349  1.00  2.32           H  
ATOM  14090  N   ILE A 882     -10.820 -17.583  27.870  1.00  2.19           N  
ATOM  14091  CA  ILE A 882      -9.978 -16.518  28.392  1.00  2.19           C  
ATOM  14092  C   ILE A 882      -9.122 -15.927  27.285  1.00  2.19           C  
ATOM  14093  O   ILE A 882      -8.995 -14.698  27.172  1.00  2.19           O  
ATOM  14094  CB  ILE A 882      -9.081 -17.038  29.526  1.00  2.19           C  
ATOM  14095  CG1 ILE A 882      -9.938 -17.381  30.753  1.00  2.19           C  
ATOM  14096  CG2 ILE A 882      -8.008 -16.032  29.862  1.00  2.19           C  
ATOM  14097  CD1 ILE A 882      -9.195 -18.181  31.805  1.00  2.19           C  
ATOM  14098  H   ILE A 882     -10.725 -18.528  28.248  1.00  2.19           H  
ATOM  14099  HA  ILE A 882     -10.619 -15.733  28.788  1.00  2.19           H  
ATOM  14100  HB  ILE A 882      -8.606 -17.962  29.206  1.00  2.19           H  
ATOM  14101 1HG1 ILE A 882     -10.284 -16.455  31.206  1.00  2.19           H  
ATOM  14102 2HG1 ILE A 882     -10.804 -17.946  30.431  1.00  2.19           H  
ATOM  14103 1HG2 ILE A 882      -7.397 -16.440  30.649  1.00  2.19           H  
ATOM  14104 2HG2 ILE A 882      -7.394 -15.838  28.983  1.00  2.19           H  
ATOM  14105 3HG2 ILE A 882      -8.466 -15.103  30.197  1.00  2.19           H  
ATOM  14106 1HD1 ILE A 882      -9.860 -18.384  32.643  1.00  2.19           H  
ATOM  14107 2HD1 ILE A 882      -8.861 -19.121  31.374  1.00  2.19           H  
ATOM  14108 3HD1 ILE A 882      -8.335 -17.614  32.153  1.00  2.19           H  
ATOM  14109  N   LEU A 883      -8.534 -16.806  26.471  1.00  2.03           N  
ATOM  14110  CA  LEU A 883      -7.684 -16.396  25.370  1.00  2.03           C  
ATOM  14111  C   LEU A 883      -8.510 -15.635  24.313  1.00  2.03           C  
ATOM  14112  O   LEU A 883      -8.051 -14.633  23.768  1.00  2.03           O  
ATOM  14113  CB  LEU A 883      -7.052 -17.633  24.746  1.00  2.03           C  
ATOM  14114  CG  LEU A 883      -6.060 -18.466  25.623  1.00  2.03           C  
ATOM  14115  CD1 LEU A 883      -5.691 -19.713  24.839  1.00  2.03           C  
ATOM  14116  CD2 LEU A 883      -4.890 -17.701  25.991  1.00  2.03           C  
ATOM  14117  H   LEU A 883      -8.679 -17.804  26.640  1.00  2.03           H  
ATOM  14118  HA  LEU A 883      -6.907 -15.739  25.752  1.00  2.03           H  
ATOM  14119 1HB  LEU A 883      -7.860 -18.296  24.515  1.00  2.03           H  
ATOM  14120 2HB  LEU A 883      -6.548 -17.349  23.820  1.00  2.03           H  
ATOM  14121  HG  LEU A 883      -6.539 -18.759  26.526  1.00  2.03           H  
ATOM  14122 1HD1 LEU A 883      -5.014 -20.329  25.426  1.00  2.03           H  
ATOM  14123 2HD1 LEU A 883      -6.595 -20.273  24.626  1.00  2.03           H  
ATOM  14124 3HD1 LEU A 883      -5.210 -19.432  23.907  1.00  2.03           H  
ATOM  14125 1HD2 LEU A 883      -4.230 -18.316  26.582  1.00  2.03           H  
ATOM  14126 2HD2 LEU A 883      -4.401 -17.423  25.112  1.00  2.03           H  
ATOM  14127 3HD2 LEU A 883      -5.186 -16.818  26.561  1.00  2.03           H  
ATOM  14128  N   ILE A 884      -9.764 -16.060  24.064  1.00  1.88           N  
ATOM  14129  CA  ILE A 884     -10.615 -15.349  23.098  1.00  1.88           C  
ATOM  14130  C   ILE A 884     -10.960 -13.955  23.553  1.00  1.88           C  
ATOM  14131  O   ILE A 884     -10.867 -12.991  22.788  1.00  1.88           O  
ATOM  14132  CB  ILE A 884     -11.977 -16.043  22.869  1.00  1.88           C  
ATOM  14133  CG1 ILE A 884     -11.856 -17.344  22.181  1.00  1.88           C  
ATOM  14134  CG2 ILE A 884     -12.920 -15.127  22.109  1.00  1.88           C  
ATOM  14135  CD1 ILE A 884     -11.301 -17.235  20.828  1.00  1.88           C  
ATOM  14136  H   ILE A 884     -10.108 -16.903  24.525  1.00  1.88           H  
ATOM  14137  HA  ILE A 884     -10.078 -15.288  22.159  1.00  1.88           H  
ATOM  14138  HB  ILE A 884     -12.418 -16.251  23.841  1.00  1.88           H  
ATOM  14139 1HG1 ILE A 884     -11.240 -18.012  22.756  1.00  1.88           H  
ATOM  14140 2HG1 ILE A 884     -12.843 -17.760  22.097  1.00  1.88           H  
ATOM  14141 1HG2 ILE A 884     -13.886 -15.616  22.001  1.00  1.88           H  
ATOM  14142 2HG2 ILE A 884     -13.048 -14.197  22.656  1.00  1.88           H  
ATOM  14143 3HG2 ILE A 884     -12.518 -14.915  21.134  1.00  1.88           H  
ATOM  14144 1HD1 ILE A 884     -11.284 -18.203  20.385  1.00  1.88           H  
ATOM  14145 2HD1 ILE A 884     -11.929 -16.581  20.227  1.00  1.88           H  
ATOM  14146 3HD1 ILE A 884     -10.301 -16.830  20.880  1.00  1.88           H  
ATOM  14147  N   ILE A 885     -11.326 -13.830  24.817  1.00  1.74           N  
ATOM  14148  CA  ILE A 885     -11.688 -12.539  25.350  1.00  1.74           C  
ATOM  14149  C   ILE A 885     -10.484 -11.625  25.366  1.00  1.74           C  
ATOM  14150  O   ILE A 885     -10.549 -10.493  24.886  1.00  1.74           O  
ATOM  14151  CB  ILE A 885     -12.254 -12.689  26.765  1.00  1.74           C  
ATOM  14152  CG1 ILE A 885     -13.596 -13.438  26.707  1.00  1.74           C  
ATOM  14153  CG2 ILE A 885     -12.422 -11.312  27.399  1.00  1.74           C  
ATOM  14154  CD1 ILE A 885     -14.082 -13.910  28.056  1.00  1.74           C  
ATOM  14155  H   ILE A 885     -11.384 -14.659  25.411  1.00  1.74           H  
ATOM  14156  HA  ILE A 885     -12.449 -12.099  24.710  1.00  1.74           H  
ATOM  14157  HB  ILE A 885     -11.569 -13.293  27.367  1.00  1.74           H  
ATOM  14158 1HG1 ILE A 885     -14.348 -12.781  26.278  1.00  1.74           H  
ATOM  14159 2HG1 ILE A 885     -13.486 -14.306  26.057  1.00  1.74           H  
ATOM  14160 1HG2 ILE A 885     -12.817 -11.423  28.406  1.00  1.74           H  
ATOM  14161 2HG2 ILE A 885     -11.455 -10.818  27.441  1.00  1.74           H  
ATOM  14162 3HG2 ILE A 885     -13.110 -10.714  26.801  1.00  1.74           H  
ATOM  14163 1HD1 ILE A 885     -15.030 -14.434  27.940  1.00  1.74           H  
ATOM  14164 2HD1 ILE A 885     -13.342 -14.591  28.485  1.00  1.74           H  
ATOM  14165 3HD1 ILE A 885     -14.218 -13.056  28.717  1.00  1.74           H  
ATOM  14166  N   THR A 886      -9.360 -12.134  25.867  1.00  1.62           N  
ATOM  14167  CA  THR A 886      -8.156 -11.339  25.965  1.00  1.62           C  
ATOM  14168  C   THR A 886      -7.691 -10.927  24.571  1.00  1.62           C  
ATOM  14169  O   THR A 886      -7.319  -9.772  24.345  1.00  1.62           O  
ATOM  14170  CB  THR A 886      -7.050 -12.134  26.664  1.00  1.62           C  
ATOM  14171  OG1 THR A 886      -7.500 -12.536  27.963  1.00  1.62           O  
ATOM  14172  CG2 THR A 886      -5.829 -11.247  26.828  1.00  1.62           C  
ATOM  14173  H   THR A 886      -9.342 -13.088  26.228  1.00  1.62           H  
ATOM  14174  HA  THR A 886      -8.372 -10.440  26.541  1.00  1.62           H  
ATOM  14175  HB  THR A 886      -6.812 -13.021  26.076  1.00  1.62           H  
ATOM  14176  HG1 THR A 886      -8.229 -13.194  27.837  1.00  1.62           H  
ATOM  14177 1HG2 THR A 886      -5.040 -11.802  27.330  1.00  1.62           H  
ATOM  14178 2HG2 THR A 886      -5.482 -10.921  25.852  1.00  1.62           H  
ATOM  14179 3HG2 THR A 886      -6.095 -10.375  27.422  1.00  1.62           H  
ATOM  14180  N   GLY A 887      -7.729 -11.875  23.633  1.00  1.55           N  
ATOM  14181  CA  GLY A 887      -7.332 -11.664  22.252  1.00  1.55           C  
ATOM  14182  C   GLY A 887      -8.133 -10.552  21.621  1.00  1.55           C  
ATOM  14183  O   GLY A 887      -7.568  -9.578  21.099  1.00  1.55           O  
ATOM  14184  H   GLY A 887      -8.033 -12.811  23.880  1.00  1.55           H  
ATOM  14185 1HA  GLY A 887      -6.280 -11.427  22.205  1.00  1.55           H  
ATOM  14186 2HA  GLY A 887      -7.485 -12.588  21.697  1.00  1.55           H  
ATOM  14187  N   ALA A 888      -9.458 -10.682  21.681  1.00  1.51           N  
ATOM  14188  CA  ALA A 888     -10.335  -9.685  21.109  1.00  1.51           C  
ATOM  14189  C   ALA A 888     -10.103  -8.324  21.742  1.00  1.51           C  
ATOM  14190  O   ALA A 888     -10.039  -7.323  21.029  1.00  1.51           O  
ATOM  14191  CB  ALA A 888     -11.780 -10.098  21.310  1.00  1.51           C  
ATOM  14192  H   ALA A 888      -9.870 -11.501  22.130  1.00  1.51           H  
ATOM  14193  HA  ALA A 888     -10.120  -9.612  20.044  1.00  1.51           H  
ATOM  14194 1HB  ALA A 888     -12.435  -9.355  20.865  1.00  1.51           H  
ATOM  14195 2HB  ALA A 888     -11.954 -11.065  20.845  1.00  1.51           H  
ATOM  14196 3HB  ALA A 888     -11.981 -10.172  22.382  1.00  1.51           H  
ATOM  14197  N   LEU A 889      -9.907  -8.272  23.062  1.00  1.50           N  
ATOM  14198  CA  LEU A 889      -9.675  -6.989  23.705  1.00  1.50           C  
ATOM  14199  C   LEU A 889      -8.356  -6.378  23.254  1.00  1.50           C  
ATOM  14200  O   LEU A 889      -8.283  -5.177  23.007  1.00  1.50           O  
ATOM  14201  CB  LEU A 889      -9.710  -7.144  25.223  1.00  1.50           C  
ATOM  14202  CG  LEU A 889     -11.097  -7.466  25.808  1.00  1.50           C  
ATOM  14203  CD1 LEU A 889     -10.953  -7.772  27.285  1.00  1.50           C  
ATOM  14204  CD2 LEU A 889     -12.030  -6.297  25.566  1.00  1.50           C  
ATOM  14205  H   LEU A 889      -9.958  -9.118  23.632  1.00  1.50           H  
ATOM  14206  HA  LEU A 889     -10.478  -6.316  23.417  1.00  1.50           H  
ATOM  14207 1HB  LEU A 889      -9.041  -7.960  25.497  1.00  1.50           H  
ATOM  14208 2HB  LEU A 889      -9.346  -6.226  25.681  1.00  1.50           H  
ATOM  14209  HG  LEU A 889     -11.506  -8.342  25.321  1.00  1.50           H  
ATOM  14210 1HD1 LEU A 889     -11.929  -8.015  27.702  1.00  1.50           H  
ATOM  14211 2HD1 LEU A 889     -10.282  -8.623  27.409  1.00  1.50           H  
ATOM  14212 3HD1 LEU A 889     -10.543  -6.906  27.800  1.00  1.50           H  
ATOM  14213 1HD2 LEU A 889     -13.014  -6.530  25.975  1.00  1.50           H  
ATOM  14214 2HD2 LEU A 889     -11.635  -5.407  26.053  1.00  1.50           H  
ATOM  14215 3HD2 LEU A 889     -12.116  -6.117  24.494  1.00  1.50           H  
ATOM  14216  N   GLY A 890      -7.324  -7.204  23.079  1.00  1.53           N  
ATOM  14217  CA  GLY A 890      -6.029  -6.719  22.619  1.00  1.53           C  
ATOM  14218  C   GLY A 890      -6.198  -6.029  21.275  1.00  1.53           C  
ATOM  14219  O   GLY A 890      -5.764  -4.887  21.080  1.00  1.53           O  
ATOM  14220  H   GLY A 890      -7.428  -8.194  23.306  1.00  1.53           H  
ATOM  14221 1HA  GLY A 890      -5.611  -6.026  23.348  1.00  1.53           H  
ATOM  14222 2HA  GLY A 890      -5.340  -7.558  22.525  1.00  1.53           H  
ATOM  14223  N   SER A 891      -6.858  -6.727  20.351  1.00  1.60           N  
ATOM  14224  CA  SER A 891      -7.094  -6.202  19.018  1.00  1.60           C  
ATOM  14225  C   SER A 891      -7.906  -4.911  19.073  1.00  1.60           C  
ATOM  14226  O   SER A 891      -7.521  -3.908  18.469  1.00  1.60           O  
ATOM  14227  CB  SER A 891      -7.804  -7.253  18.179  1.00  1.60           C  
ATOM  14228  OG  SER A 891      -8.079  -6.776  16.883  1.00  1.60           O  
ATOM  14229  H   SER A 891      -7.196  -7.661  20.593  1.00  1.60           H  
ATOM  14230  HA  SER A 891      -6.131  -5.984  18.560  1.00  1.60           H  
ATOM  14231 1HB  SER A 891      -7.175  -8.144  18.118  1.00  1.60           H  
ATOM  14232 2HB  SER A 891      -8.733  -7.545  18.672  1.00  1.60           H  
ATOM  14233  HG  SER A 891      -8.797  -6.145  16.982  1.00  1.60           H  
ATOM  14234  N   LEU A 892      -9.000  -4.907  19.833  1.00  1.69           N  
ATOM  14235  CA  LEU A 892      -9.851  -3.728  19.915  1.00  1.69           C  
ATOM  14236  C   LEU A 892      -9.125  -2.528  20.506  1.00  1.69           C  
ATOM  14237  O   LEU A 892      -9.283  -1.403  20.018  1.00  1.69           O  
ATOM  14238  CB  LEU A 892     -11.079  -4.064  20.750  1.00  1.69           C  
ATOM  14239  CG  LEU A 892     -12.055  -5.040  20.087  1.00  1.69           C  
ATOM  14240  CD1 LEU A 892     -13.102  -5.467  21.107  1.00  1.69           C  
ATOM  14241  CD2 LEU A 892     -12.682  -4.364  18.876  1.00  1.69           C  
ATOM  14242  H   LEU A 892      -9.270  -5.752  20.339  1.00  1.69           H  
ATOM  14243  HA  LEU A 892     -10.173  -3.471  18.912  1.00  1.69           H  
ATOM  14244 1HB  LEU A 892     -10.744  -4.513  21.685  1.00  1.69           H  
ATOM  14245 2HB  LEU A 892     -11.614  -3.146  20.979  1.00  1.69           H  
ATOM  14246  HG  LEU A 892     -11.525  -5.924  19.755  1.00  1.69           H  
ATOM  14247 1HD1 LEU A 892     -13.795  -6.168  20.645  1.00  1.69           H  
ATOM  14248 2HD1 LEU A 892     -12.603  -5.951  21.948  1.00  1.69           H  
ATOM  14249 3HD1 LEU A 892     -13.648  -4.594  21.458  1.00  1.69           H  
ATOM  14250 1HD2 LEU A 892     -13.374  -5.053  18.394  1.00  1.69           H  
ATOM  14251 2HD2 LEU A 892     -13.220  -3.472  19.196  1.00  1.69           H  
ATOM  14252 3HD2 LEU A 892     -11.899  -4.083  18.172  1.00  1.69           H  
ATOM  14253  N   LEU A 893      -8.297  -2.754  21.525  1.00  1.82           N  
ATOM  14254  CA  LEU A 893      -7.540  -1.662  22.107  1.00  1.82           C  
ATOM  14255  C   LEU A 893      -6.567  -1.097  21.103  1.00  1.82           C  
ATOM  14256  O   LEU A 893      -6.456   0.120  20.953  1.00  1.82           O  
ATOM  14257  CB  LEU A 893      -6.760  -2.149  23.330  1.00  1.82           C  
ATOM  14258  CG  LEU A 893      -7.575  -2.462  24.569  1.00  1.82           C  
ATOM  14259  CD1 LEU A 893      -6.681  -3.150  25.576  1.00  1.82           C  
ATOM  14260  CD2 LEU A 893      -8.135  -1.165  25.129  1.00  1.82           C  
ATOM  14261  H   LEU A 893      -8.201  -3.691  21.913  1.00  1.82           H  
ATOM  14262  HA  LEU A 893      -8.232  -0.878  22.407  1.00  1.82           H  
ATOM  14263 1HB  LEU A 893      -6.243  -3.069  23.049  1.00  1.82           H  
ATOM  14264 2HB  LEU A 893      -6.018  -1.414  23.585  1.00  1.82           H  
ATOM  14265  HG  LEU A 893      -8.395  -3.129  24.321  1.00  1.82           H  
ATOM  14266 1HD1 LEU A 893      -7.252  -3.384  26.473  1.00  1.82           H  
ATOM  14267 2HD1 LEU A 893      -6.299  -4.074  25.137  1.00  1.82           H  
ATOM  14268 3HD1 LEU A 893      -5.850  -2.496  25.833  1.00  1.82           H  
ATOM  14269 1HD2 LEU A 893      -8.719  -1.379  26.023  1.00  1.82           H  
ATOM  14270 2HD2 LEU A 893      -7.316  -0.494  25.382  1.00  1.82           H  
ATOM  14271 3HD2 LEU A 893      -8.772  -0.695  24.381  1.00  1.82           H  
ATOM  14272  N   ALA A 894      -5.894  -1.972  20.357  1.00  1.99           N  
ATOM  14273  CA  ALA A 894      -4.945  -1.497  19.372  1.00  1.99           C  
ATOM  14274  C   ALA A 894      -5.627  -0.659  18.298  1.00  1.99           C  
ATOM  14275  O   ALA A 894      -5.108   0.375  17.878  1.00  1.99           O  
ATOM  14276  CB  ALA A 894      -4.231  -2.660  18.749  1.00  1.99           C  
ATOM  14277  H   ALA A 894      -6.017  -2.977  20.500  1.00  1.99           H  
ATOM  14278  HA  ALA A 894      -4.227  -0.874  19.880  1.00  1.99           H  
ATOM  14279 1HB  ALA A 894      -3.504  -2.274  18.047  1.00  1.99           H  
ATOM  14280 2HB  ALA A 894      -3.729  -3.227  19.516  1.00  1.99           H  
ATOM  14281 3HB  ALA A 894      -4.947  -3.300  18.234  1.00  1.99           H  
ATOM  14282  N   ILE A 895      -6.824  -1.078  17.884  1.00  2.19           N  
ATOM  14283  CA  ILE A 895      -7.592  -0.363  16.869  1.00  2.19           C  
ATOM  14284  C   ILE A 895      -7.999   1.012  17.380  1.00  2.19           C  
ATOM  14285  O   ILE A 895      -7.862   2.027  16.677  1.00  2.19           O  
ATOM  14286  CB  ILE A 895      -8.842  -1.177  16.483  1.00  2.19           C  
ATOM  14287  CG1 ILE A 895      -8.423  -2.460  15.747  1.00  2.19           C  
ATOM  14288  CG2 ILE A 895      -9.782  -0.342  15.626  1.00  2.19           C  
ATOM  14289  CD1 ILE A 895      -9.540  -3.476  15.619  1.00  2.19           C  
ATOM  14290  H   ILE A 895      -7.198  -1.950  18.264  1.00  2.19           H  
ATOM  14291  HA  ILE A 895      -6.967  -0.235  15.987  1.00  2.19           H  
ATOM  14292  HB  ILE A 895      -9.361  -1.479  17.391  1.00  2.19           H  
ATOM  14293 1HG1 ILE A 895      -8.090  -2.194  14.746  1.00  2.19           H  
ATOM  14294 2HG1 ILE A 895      -7.591  -2.913  16.271  1.00  2.19           H  
ATOM  14295 1HG2 ILE A 895     -10.663  -0.932  15.379  1.00  2.19           H  
ATOM  14296 2HG2 ILE A 895     -10.085   0.547  16.178  1.00  2.19           H  
ATOM  14297 3HG2 ILE A 895      -9.275  -0.044  14.709  1.00  2.19           H  
ATOM  14298 1HD1 ILE A 895      -9.172  -4.352  15.085  1.00  2.19           H  
ATOM  14299 2HD1 ILE A 895      -9.869  -3.771  16.609  1.00  2.19           H  
ATOM  14300 3HD1 ILE A 895     -10.373  -3.042  15.072  1.00  2.19           H  
ATOM  14301  N   GLY A 896      -8.509   1.043  18.611  1.00  2.44           N  
ATOM  14302  CA  GLY A 896      -8.931   2.275  19.251  1.00  2.44           C  
ATOM  14303  C   GLY A 896      -7.777   3.257  19.389  1.00  2.44           C  
ATOM  14304  O   GLY A 896      -7.864   4.402  18.935  1.00  2.44           O  
ATOM  14305  H   GLY A 896      -8.610   0.169  19.130  1.00  2.44           H  
ATOM  14306 1HA  GLY A 896      -9.733   2.730  18.671  1.00  2.44           H  
ATOM  14307 2HA  GLY A 896      -9.335   2.043  20.236  1.00  2.44           H  
ATOM  14308  N   PHE A 897      -6.684   2.812  20.010  1.00  2.73           N  
ATOM  14309  CA  PHE A 897      -5.550   3.692  20.230  1.00  2.73           C  
ATOM  14310  C   PHE A 897      -4.948   4.174  18.922  1.00  2.73           C  
ATOM  14311  O   PHE A 897      -4.651   5.360  18.792  1.00  2.73           O  
ATOM  14312  CB  PHE A 897      -4.456   2.982  21.011  1.00  2.73           C  
ATOM  14313  CG  PHE A 897      -4.726   2.732  22.458  1.00  2.73           C  
ATOM  14314  CD1 PHE A 897      -4.622   1.445  22.981  1.00  2.73           C  
ATOM  14315  CD2 PHE A 897      -5.084   3.763  23.305  1.00  2.73           C  
ATOM  14316  CE1 PHE A 897      -4.865   1.200  24.316  1.00  2.73           C  
ATOM  14317  CE2 PHE A 897      -5.334   3.518  24.647  1.00  2.73           C  
ATOM  14318  CZ  PHE A 897      -5.223   2.232  25.150  1.00  2.73           C  
ATOM  14319  H   PHE A 897      -6.645   1.849  20.343  1.00  2.73           H  
ATOM  14320  HA  PHE A 897      -5.890   4.560  20.795  1.00  2.73           H  
ATOM  14321 1HB  PHE A 897      -4.286   2.019  20.538  1.00  2.73           H  
ATOM  14322 2HB  PHE A 897      -3.542   3.555  20.940  1.00  2.73           H  
ATOM  14323  HD1 PHE A 897      -4.340   0.626  22.318  1.00  2.73           H  
ATOM  14324  HD2 PHE A 897      -5.169   4.775  22.906  1.00  2.73           H  
ATOM  14325  HE1 PHE A 897      -4.774   0.191  24.710  1.00  2.73           H  
ATOM  14326  HE2 PHE A 897      -5.617   4.338  25.309  1.00  2.73           H  
ATOM  14327  HZ  PHE A 897      -5.417   2.040  26.204  1.00  2.73           H  
ATOM  14328  N   PHE A 898      -4.839   3.283  17.929  1.00  3.05           N  
ATOM  14329  CA  PHE A 898      -4.266   3.625  16.632  1.00  3.05           C  
ATOM  14330  C   PHE A 898      -5.096   4.717  15.998  1.00  3.05           C  
ATOM  14331  O   PHE A 898      -4.560   5.704  15.488  1.00  3.05           O  
ATOM  14332  CB  PHE A 898      -4.182   2.387  15.737  1.00  3.05           C  
ATOM  14333  CG  PHE A 898      -3.517   2.574  14.420  1.00  3.05           C  
ATOM  14334  CD1 PHE A 898      -2.127   2.656  14.355  1.00  3.05           C  
ATOM  14335  CD2 PHE A 898      -4.239   2.616  13.247  1.00  3.05           C  
ATOM  14336  CE1 PHE A 898      -1.485   2.792  13.144  1.00  3.05           C  
ATOM  14337  CE2 PHE A 898      -3.597   2.747  12.031  1.00  3.05           C  
ATOM  14338  CZ  PHE A 898      -2.219   2.840  11.982  1.00  3.05           C  
ATOM  14339  H   PHE A 898      -5.116   2.312  18.074  1.00  3.05           H  
ATOM  14340  HA  PHE A 898      -3.259   4.008  16.783  1.00  3.05           H  
ATOM  14341 1HB  PHE A 898      -3.654   1.601  16.255  1.00  3.05           H  
ATOM  14342 2HB  PHE A 898      -5.192   2.016  15.553  1.00  3.05           H  
ATOM  14343  HD1 PHE A 898      -1.548   2.609  15.278  1.00  3.05           H  
ATOM  14344  HD2 PHE A 898      -5.326   2.537  13.291  1.00  3.05           H  
ATOM  14345  HE1 PHE A 898      -0.397   2.854  13.103  1.00  3.05           H  
ATOM  14346  HE2 PHE A 898      -4.176   2.775  11.109  1.00  3.05           H  
ATOM  14347  HZ  PHE A 898      -1.714   2.943  11.023  1.00  3.05           H  
ATOM  14348  N   THR A 899      -6.416   4.552  16.030  1.00  3.39           N  
ATOM  14349  CA  THR A 899      -7.297   5.543  15.462  1.00  3.39           C  
ATOM  14350  C   THR A 899      -7.099   6.884  16.139  1.00  3.39           C  
ATOM  14351  O   THR A 899      -6.985   7.907  15.461  1.00  3.39           O  
ATOM  14352  CB  THR A 899      -8.750   5.096  15.571  1.00  3.39           C  
ATOM  14353  OG1 THR A 899      -8.894   3.869  14.839  1.00  3.39           O  
ATOM  14354  CG2 THR A 899      -9.667   6.168  14.998  1.00  3.39           C  
ATOM  14355  H   THR A 899      -6.827   3.715  16.450  1.00  3.39           H  
ATOM  14356  HA  THR A 899      -7.061   5.665  14.416  1.00  3.39           H  
ATOM  14357  HB  THR A 899      -9.003   4.917  16.618  1.00  3.39           H  
ATOM  14358  HG1 THR A 899      -8.463   3.147  15.374  1.00  3.39           H  
ATOM  14359 1HG2 THR A 899     -10.701   5.837  15.071  1.00  3.39           H  
ATOM  14360 2HG2 THR A 899      -9.537   7.090  15.565  1.00  3.39           H  
ATOM  14361 3HG2 THR A 899      -9.414   6.344  13.953  1.00  3.39           H  
ATOM  14362  N   HIS A 900      -7.011   6.890  17.468  1.00  3.73           N  
ATOM  14363  CA  HIS A 900      -6.831   8.149  18.168  1.00  3.73           C  
ATOM  14364  C   HIS A 900      -5.471   8.756  17.824  1.00  3.73           C  
ATOM  14365  O   HIS A 900      -5.339   9.974  17.674  1.00  3.73           O  
ATOM  14366  CB  HIS A 900      -6.995   7.970  19.674  1.00  3.73           C  
ATOM  14367  CG  HIS A 900      -8.417   7.633  20.069  1.00  3.73           C  
ATOM  14368  ND1 HIS A 900      -9.506   8.420  19.718  1.00  3.73           N  
ATOM  14369  CD2 HIS A 900      -8.918   6.599  20.786  1.00  3.73           C  
ATOM  14370  CE1 HIS A 900     -10.609   7.874  20.196  1.00  3.73           C  
ATOM  14371  NE2 HIS A 900     -10.282   6.771  20.853  1.00  3.73           N  
ATOM  14372  H   HIS A 900      -7.109   6.017  17.992  1.00  3.73           H  
ATOM  14373  HA  HIS A 900      -7.593   8.850  17.846  1.00  3.73           H  
ATOM  14374 1HB  HIS A 900      -6.340   7.165  20.015  1.00  3.73           H  
ATOM  14375 2HB  HIS A 900      -6.697   8.883  20.186  1.00  3.73           H  
ATOM  14376  HD1 HIS A 900      -9.496   9.262  19.140  1.00  3.73           H  
ATOM  14377  HD2 HIS A 900      -8.450   5.739  21.266  1.00  3.73           H  
ATOM  14378  HE1 HIS A 900     -11.575   8.346  20.023  1.00  3.73           H  
ATOM  14379  N   TYR A 901      -4.445   7.925  17.684  1.00  4.10           N  
ATOM  14380  CA  TYR A 901      -3.135   8.436  17.330  1.00  4.10           C  
ATOM  14381  C   TYR A 901      -3.196   9.106  15.963  1.00  4.10           C  
ATOM  14382  O   TYR A 901      -2.609  10.174  15.764  1.00  4.10           O  
ATOM  14383  CB  TYR A 901      -2.098   7.323  17.373  1.00  4.10           C  
ATOM  14384  CG  TYR A 901      -1.813   6.884  18.780  1.00  4.10           C  
ATOM  14385  CD1 TYR A 901      -1.317   5.636  19.025  1.00  4.10           C  
ATOM  14386  CD2 TYR A 901      -2.079   7.742  19.837  1.00  4.10           C  
ATOM  14387  CE1 TYR A 901      -1.077   5.234  20.326  1.00  4.10           C  
ATOM  14388  CE2 TYR A 901      -1.832   7.341  21.125  1.00  4.10           C  
ATOM  14389  CZ  TYR A 901      -1.330   6.087  21.369  1.00  4.10           C  
ATOM  14390  OH  TYR A 901      -1.048   5.696  22.655  1.00  4.10           O  
ATOM  14391  H   TYR A 901      -4.572   6.926  17.839  1.00  4.10           H  
ATOM  14392  HA  TYR A 901      -2.853   9.200  18.055  1.00  4.10           H  
ATOM  14393 1HB  TYR A 901      -2.463   6.462  16.816  1.00  4.10           H  
ATOM  14394 2HB  TYR A 901      -1.173   7.645  16.909  1.00  4.10           H  
ATOM  14395  HD1 TYR A 901      -1.109   4.966  18.194  1.00  4.10           H  
ATOM  14396  HD2 TYR A 901      -2.479   8.736  19.648  1.00  4.10           H  
ATOM  14397  HE1 TYR A 901      -0.673   4.243  20.522  1.00  4.10           H  
ATOM  14398  HE2 TYR A 901      -2.030   8.017  21.954  1.00  4.10           H  
ATOM  14399  HH  TYR A 901      -0.903   4.741  22.673  1.00  4.10           H  
ATOM  14400  N   ARG A 902      -3.936   8.504  15.023  1.00  4.56           N  
ATOM  14401  CA  ARG A 902      -4.077   9.090  13.698  1.00  4.56           C  
ATOM  14402  C   ARG A 902      -4.838  10.419  13.762  1.00  4.56           C  
ATOM  14403  O   ARG A 902      -4.470  11.377  13.082  1.00  4.56           O  
ATOM  14404  CB  ARG A 902      -4.796   8.132  12.755  1.00  4.56           C  
ATOM  14405  CG  ARG A 902      -3.982   6.913  12.313  1.00  4.56           C  
ATOM  14406  CD  ARG A 902      -4.737   6.068  11.339  1.00  4.56           C  
ATOM  14407  NE  ARG A 902      -5.862   5.359  11.962  1.00  4.56           N  
ATOM  14408  CZ  ARG A 902      -6.797   4.649  11.282  1.00  4.56           C  
ATOM  14409  NH1 ARG A 902      -6.710   4.567   9.970  1.00  4.56           N  
ATOM  14410  NH2 ARG A 902      -7.805   4.027  11.902  1.00  4.56           N  
ATOM  14411  H   ARG A 902      -4.383   7.609  15.231  1.00  4.56           H  
ATOM  14412  HA  ARG A 902      -3.083   9.273  13.298  1.00  4.56           H  
ATOM  14413 1HB  ARG A 902      -5.696   7.761  13.240  1.00  4.56           H  
ATOM  14414 2HB  ARG A 902      -5.105   8.670  11.862  1.00  4.56           H  
ATOM  14415 1HG  ARG A 902      -3.060   7.244  11.840  1.00  4.56           H  
ATOM  14416 2HG  ARG A 902      -3.741   6.301  13.181  1.00  4.56           H  
ATOM  14417 1HD  ARG A 902      -5.135   6.703  10.552  1.00  4.56           H  
ATOM  14418 2HD  ARG A 902      -4.067   5.338  10.901  1.00  4.56           H  
ATOM  14419  HE  ARG A 902      -5.934   5.403  12.966  1.00  4.56           H  
ATOM  14420 1HH1 ARG A 902      -5.955   5.028   9.483  1.00  4.56           H  
ATOM  14421 2HH1 ARG A 902      -7.400   4.043   9.450  1.00  4.56           H  
ATOM  14422 1HH2 ARG A 902      -7.934   4.062  12.923  1.00  4.56           H  
ATOM  14423 2HH2 ARG A 902      -8.477   3.512  11.356  1.00  4.56           H  
ATOM  14424  N   GLN A 903      -5.853  10.509  14.632  1.00  5.17           N  
ATOM  14425  CA  GLN A 903      -6.636  11.742  14.803  1.00  5.17           C  
ATOM  14426  C   GLN A 903      -5.761  12.871  15.350  1.00  5.17           C  
ATOM  14427  O   GLN A 903      -5.910  14.043  14.977  1.00  5.17           O  
ATOM  14428  CB  GLN A 903      -7.795  11.507  15.784  1.00  5.17           C  
ATOM  14429  CG  GLN A 903      -8.917  10.592  15.286  1.00  5.17           C  
ATOM  14430  CD  GLN A 903      -9.898  10.204  16.419  1.00  5.17           C  
ATOM  14431  OE1 GLN A 903      -9.589  10.383  17.616  1.00  5.17           O  
ATOM  14432  NE2 GLN A 903     -11.065   9.677  16.048  1.00  5.17           N  
ATOM  14433  H   GLN A 903      -6.122   9.675  15.158  1.00  5.17           H  
ATOM  14434  HA  GLN A 903      -7.026  12.047  13.833  1.00  5.17           H  
ATOM  14435 1HB  GLN A 903      -7.402  11.080  16.699  1.00  5.17           H  
ATOM  14436 2HB  GLN A 903      -8.237  12.465  16.044  1.00  5.17           H  
ATOM  14437 1HG  GLN A 903      -9.478  11.118  14.517  1.00  5.17           H  
ATOM  14438 2HG  GLN A 903      -8.489   9.692  14.871  1.00  5.17           H  
ATOM  14439 1HE2 GLN A 903     -11.738   9.406  16.737  1.00  5.17           H  
ATOM  14440 2HE2 GLN A 903     -11.270   9.551  15.076  1.00  5.17           H  
ATOM  14441  N   LYS A 904      -4.844  12.501  16.256  1.00  5.97           N  
ATOM  14442  CA  LYS A 904      -3.910  13.436  16.870  1.00  5.97           C  
ATOM  14443  C   LYS A 904      -2.733  13.784  15.955  1.00  5.97           C  
ATOM  14444  O   LYS A 904      -2.207  14.892  16.024  1.00  5.97           O  
ATOM  14445  CB  LYS A 904      -3.392  12.868  18.192  1.00  5.97           C  
ATOM  14446  CG  LYS A 904      -4.448  12.809  19.294  1.00  5.97           C  
ATOM  14447  CD  LYS A 904      -3.888  12.229  20.579  1.00  5.97           C  
ATOM  14448  CE  LYS A 904      -4.956  12.187  21.663  1.00  5.97           C  
ATOM  14449  NZ  LYS A 904      -4.438  11.621  22.938  1.00  5.97           N  
ATOM  14450  H   LYS A 904      -4.819  11.524  16.549  1.00  5.97           H  
ATOM  14451  HA  LYS A 904      -4.446  14.360  17.080  1.00  5.97           H  
ATOM  14452 1HB  LYS A 904      -3.027  11.852  18.024  1.00  5.97           H  
ATOM  14453 2HB  LYS A 904      -2.554  13.466  18.545  1.00  5.97           H  
ATOM  14454 1HG  LYS A 904      -4.820  13.813  19.491  1.00  5.97           H  
ATOM  14455 2HG  LYS A 904      -5.283  12.193  18.959  1.00  5.97           H  
ATOM  14456 1HD  LYS A 904      -3.532  11.214  20.388  1.00  5.97           H  
ATOM  14457 2HD  LYS A 904      -3.050  12.834  20.922  1.00  5.97           H  
ATOM  14458 1HE  LYS A 904      -5.317  13.198  21.846  1.00  5.97           H  
ATOM  14459 2HE  LYS A 904      -5.788  11.571  21.316  1.00  5.97           H  
ATOM  14460 1HZ  LYS A 904      -5.177  11.610  23.627  1.00  5.97           H  
ATOM  14461 2HZ  LYS A 904      -4.112  10.679  22.779  1.00  5.97           H  
ATOM  14462 3HZ  LYS A 904      -3.674  12.190  23.273  1.00  5.97           H  
ATOM  14463  N   SER A 905      -2.299  12.831  15.120  1.00  6.97           N  
ATOM  14464  CA  SER A 905      -1.192  13.046  14.188  1.00  6.97           C  
ATOM  14465  C   SER A 905      -1.637  13.954  13.039  1.00  6.97           C  
ATOM  14466  O   SER A 905      -0.951  14.908  12.651  1.00  6.97           O  
ATOM  14467  CB  SER A 905      -0.740  11.710  13.646  1.00  6.97           C  
ATOM  14468  OG  SER A 905      -0.224  10.918  14.668  1.00  6.97           O  
ATOM  14469  H   SER A 905      -2.739  11.916  15.144  1.00  6.97           H  
ATOM  14470  HA  SER A 905      -0.371  13.526  14.723  1.00  6.97           H  
ATOM  14471 1HB  SER A 905      -1.583  11.205  13.180  1.00  6.97           H  
ATOM  14472 2HB  SER A 905       0.004  11.855  12.893  1.00  6.97           H  
ATOM  14473  HG  SER A 905      -0.997  10.717  15.246  1.00  6.97           H  
ATOM  14474  N   LYS A 906      -2.815  13.676  12.519  1.00  8.12           N  
ATOM  14475  CA  LYS A 906      -3.350  14.478  11.450  1.00  8.12           C  
ATOM  14476  C   LYS A 906      -3.742  15.772  12.078  1.00  8.12           C  
ATOM  14477  O   LYS A 906      -3.860  15.850  13.292  1.00  8.12           O  
ATOM  14478  CB  LYS A 906      -4.563  13.823  10.785  1.00  8.12           C  
ATOM  14479  CG  LYS A 906      -4.269  12.544  10.025  1.00  8.12           C  
ATOM  14480  CD  LYS A 906      -5.516  11.972   9.404  1.00  8.12           C  
ATOM  14481  CE  LYS A 906      -5.214  10.703   8.627  1.00  8.12           C  
ATOM  14482  NZ  LYS A 906      -6.437  10.158   7.973  1.00  8.12           N  
ATOM  14483  H   LYS A 906      -3.361  12.885  12.857  1.00  8.12           H  
ATOM  14484  HA  LYS A 906      -2.578  14.668  10.703  1.00  8.12           H  
ATOM  14485 1HB  LYS A 906      -5.295  13.584  11.558  1.00  8.12           H  
ATOM  14486 2HB  LYS A 906      -5.027  14.536  10.103  1.00  8.12           H  
ATOM  14487 1HG  LYS A 906      -3.564  12.767   9.228  1.00  8.12           H  
ATOM  14488 2HG  LYS A 906      -3.820  11.809  10.689  1.00  8.12           H  
ATOM  14489 1HD  LYS A 906      -6.231  11.742  10.196  1.00  8.12           H  
ATOM  14490 2HD  LYS A 906      -5.961  12.705   8.734  1.00  8.12           H  
ATOM  14491 1HE  LYS A 906      -4.467  10.918   7.864  1.00  8.12           H  
ATOM  14492 2HE  LYS A 906      -4.814   9.952   9.312  1.00  8.12           H  
ATOM  14493 1HZ  LYS A 906      -6.205   9.316   7.466  1.00  8.12           H  
ATOM  14494 2HZ  LYS A 906      -7.131   9.948   8.678  1.00  8.12           H  
ATOM  14495 3HZ  LYS A 906      -6.808  10.844   7.331  1.00  8.12           H  
ATOM  14496  N   ASN A 907      -3.929  16.783  11.269  1.00  9.28           N  
ATOM  14497  CA  ASN A 907      -4.365  18.105  11.702  1.00  9.28           C  
ATOM  14498  C   ASN A 907      -3.232  18.909  12.363  1.00  9.28           C  
ATOM  14499  O   ASN A 907      -3.418  20.085  12.691  1.00  9.28           O  
ATOM  14500  CB  ASN A 907      -5.556  17.965  12.679  1.00  9.28           C  
ATOM  14501  CG  ASN A 907      -6.729  17.146  12.088  1.00  9.28           C  
ATOM  14502  OD1 ASN A 907      -7.251  17.528  11.035  1.00  9.28           O  
ATOM  14503  ND2 ASN A 907      -7.128  16.029  12.711  1.00  9.28           N  
ATOM  14504  H   ASN A 907      -3.704  16.648  10.279  1.00  9.28           H  
ATOM  14505  HA  ASN A 907      -4.681  18.665  10.820  1.00  9.28           H  
ATOM  14506 1HB  ASN A 907      -5.274  17.588  13.655  1.00  9.28           H  
ATOM  14507 2HB  ASN A 907      -5.939  18.968  12.858  1.00  9.28           H  
ATOM  14508 1HD2 ASN A 907      -7.877  15.497  12.320  1.00  9.28           H  
ATOM  14509 2HD2 ASN A 907      -6.683  15.669  13.569  1.00  9.28           H  
ATOM  14510  N   GLU A 908      -2.026  18.328  12.473  1.00 10.29           N  
ATOM  14511  CA  GLU A 908      -0.851  19.095  12.853  1.00 10.29           C  
ATOM  14512  C   GLU A 908      -0.042  19.283  11.574  1.00 10.29           C  
ATOM  14513  O   GLU A 908       0.566  18.310  11.127  1.00 10.29           O  
ATOM  14514  CB  GLU A 908       0.025  18.402  13.890  1.00 10.29           C  
ATOM  14515  CG  GLU A 908       1.245  19.279  14.257  1.00 10.29           C  
ATOM  14516  CD  GLU A 908       2.190  18.696  15.280  1.00 10.29           C  
ATOM  14517  OE1 GLU A 908       1.920  17.648  15.799  1.00 10.29           O  
ATOM  14518  OE2 GLU A 908       3.193  19.317  15.533  1.00 10.29           O  
ATOM  14519  H   GLU A 908      -1.913  17.330  12.267  1.00 10.29           H  
ATOM  14520  HA  GLU A 908      -1.164  20.039  13.278  1.00 10.29           H  
ATOM  14521 1HB  GLU A 908      -0.553  18.195  14.792  1.00 10.29           H  
ATOM  14522 2HB  GLU A 908       0.379  17.449  13.491  1.00 10.29           H  
ATOM  14523 1HG  GLU A 908       1.806  19.465  13.343  1.00 10.29           H  
ATOM  14524 2HG  GLU A 908       0.876  20.239  14.615  1.00 10.29           H  
ATOM  14525  N   PRO A 909       0.071  20.490  11.001  1.00 10.99           N  
ATOM  14526  CA  PRO A 909       0.692  20.756   9.710  1.00 10.99           C  
ATOM  14527  C   PRO A 909       2.033  20.066   9.471  1.00 10.99           C  
ATOM  14528  O   PRO A 909       2.304  19.622   8.357  1.00 10.99           O  
ATOM  14529  CB  PRO A 909       0.873  22.275   9.761  1.00 10.99           C  
ATOM  14530  CG  PRO A 909      -0.284  22.753  10.607  1.00 10.99           C  
ATOM  14531  CD  PRO A 909      -0.441  21.705  11.677  1.00 10.99           C  
ATOM  14532  HA  PRO A 909      -0.026  20.486   8.918  1.00 10.99           H  
ATOM  14533 1HB  PRO A 909       1.850  22.524  10.198  1.00 10.99           H  
ATOM  14534 2HB  PRO A 909       0.861  22.701   8.745  1.00 10.99           H  
ATOM  14535 1HG  PRO A 909      -0.081  23.752  11.017  1.00 10.99           H  
ATOM  14536 2HG  PRO A 909      -1.185  22.847   9.980  1.00 10.99           H  
ATOM  14537 1HD  PRO A 909       0.155  21.947  12.571  1.00 10.99           H  
ATOM  14538 2HD  PRO A 909      -1.517  21.620  11.886  1.00 10.99           H  
ATOM  14539  N   GLY A 910       2.876  19.933  10.500  1.00 11.34           N  
ATOM  14540  CA  GLY A 910       4.162  19.276  10.289  1.00 11.34           C  
ATOM  14541  C   GLY A 910       3.983  17.813   9.878  1.00 11.34           C  
ATOM  14542  O   GLY A 910       4.714  17.284   9.030  1.00 11.34           O  
ATOM  14543  H   GLY A 910       2.635  20.286  11.417  1.00 11.34           H  
ATOM  14544 1HA  GLY A 910       4.717  19.808   9.517  1.00 11.34           H  
ATOM  14545 2HA  GLY A 910       4.752  19.330  11.204  1.00 11.34           H  
ATOM  14546  N   THR A 911       3.000  17.160  10.486  1.00 11.40           N  
ATOM  14547  CA  THR A 911       2.748  15.763  10.220  1.00 11.40           C  
ATOM  14548  C   THR A 911       1.907  15.623   8.975  1.00 11.40           C  
ATOM  14549  O   THR A 911       2.130  14.704   8.189  1.00 11.40           O  
ATOM  14550  CB  THR A 911       2.129  15.031  11.397  1.00 11.40           C  
ATOM  14551  OG1 THR A 911       3.014  15.088  12.530  1.00 11.40           O  
ATOM  14552  CG2 THR A 911       1.929  13.619  11.001  1.00 11.40           C  
ATOM  14553  H   THR A 911       2.383  17.655  11.126  1.00 11.40           H  
ATOM  14554  HA  THR A 911       3.702  15.281  10.024  1.00 11.40           H  
ATOM  14555  HB  THR A 911       1.184  15.492  11.660  1.00 11.40           H  
ATOM  14556  HG1 THR A 911       3.054  15.991  12.862  1.00 11.40           H  
ATOM  14557 1HG2 THR A 911       1.491  13.078  11.816  1.00 11.40           H  
ATOM  14558 2HG2 THR A 911       1.273  13.605  10.150  1.00 11.40           H  
ATOM  14559 3HG2 THR A 911       2.881  13.172  10.734  1.00 11.40           H  
ATOM  14560  N   ASP A 912       0.931  16.528   8.786  1.00 11.32           N  
ATOM  14561  CA  ASP A 912       0.101  16.456   7.585  1.00 11.32           C  
ATOM  14562  C   ASP A 912       1.018  16.531   6.368  1.00 11.32           C  
ATOM  14563  O   ASP A 912       0.851  15.779   5.410  1.00 11.32           O  
ATOM  14564  CB  ASP A 912      -0.909  17.606   7.514  1.00 11.32           C  
ATOM  14565  CG  ASP A 912      -2.121  17.522   8.468  1.00 11.32           C  
ATOM  14566  OD1 ASP A 912      -2.423  16.479   9.008  1.00 11.32           O  
ATOM  14567  OD2 ASP A 912      -2.741  18.534   8.658  1.00 11.32           O  
ATOM  14568  H   ASP A 912       0.794  17.256   9.488  1.00 11.32           H  
ATOM  14569  HA  ASP A 912      -0.431  15.508   7.573  1.00 11.32           H  
ATOM  14570 1HB  ASP A 912      -0.384  18.530   7.725  1.00 11.32           H  
ATOM  14571 2HB  ASP A 912      -1.283  17.684   6.499  1.00 11.32           H  
ATOM  14572  N   LEU A 913       2.040  17.391   6.437  1.00 11.24           N  
ATOM  14573  CA  LEU A 913       2.998  17.500   5.355  1.00 11.24           C  
ATOM  14574  C   LEU A 913       3.652  16.161   5.104  1.00 11.24           C  
ATOM  14575  O   LEU A 913       3.671  15.675   3.967  1.00 11.24           O  
ATOM  14576  CB  LEU A 913       4.074  18.526   5.707  1.00 11.24           C  
ATOM  14577  CG  LEU A 913       5.214  18.674   4.705  1.00 11.24           C  
ATOM  14578  CD1 LEU A 913       4.660  19.135   3.371  1.00 11.24           C  
ATOM  14579  CD2 LEU A 913       6.219  19.670   5.261  1.00 11.24           C  
ATOM  14580  H   LEU A 913       2.137  18.013   7.240  1.00 11.24           H  
ATOM  14581  HA  LEU A 913       2.476  17.815   4.453  1.00 11.24           H  
ATOM  14582 1HB  LEU A 913       3.603  19.497   5.842  1.00 11.24           H  
ATOM  14583 2HB  LEU A 913       4.519  18.238   6.658  1.00 11.24           H  
ATOM  14584  HG  LEU A 913       5.701  17.711   4.559  1.00 11.24           H  
ATOM  14585 1HD1 LEU A 913       5.470  19.239   2.655  1.00 11.24           H  
ATOM  14586 2HD1 LEU A 913       3.943  18.399   3.003  1.00 11.24           H  
ATOM  14587 3HD1 LEU A 913       4.164  20.095   3.498  1.00 11.24           H  
ATOM  14588 1HD2 LEU A 913       7.042  19.790   4.572  1.00 11.24           H  
ATOM  14589 2HD2 LEU A 913       5.730  20.631   5.411  1.00 11.24           H  
ATOM  14590 3HD2 LEU A 913       6.596  19.302   6.215  1.00 11.24           H  
ATOM  14591  N   MET A 914       4.148  15.517   6.160  1.00 11.21           N  
ATOM  14592  CA  MET A 914       4.790  14.245   5.925  1.00 11.21           C  
ATOM  14593  C   MET A 914       3.809  13.201   5.412  1.00 11.21           C  
ATOM  14594  O   MET A 914       4.179  12.389   4.569  1.00 11.21           O  
ATOM  14595  CB  MET A 914       5.481  13.755   7.178  1.00 11.21           C  
ATOM  14596  CG  MET A 914       6.670  14.587   7.555  1.00 11.21           C  
ATOM  14597  SD  MET A 914       7.811  14.760   6.177  1.00 11.21           S  
ATOM  14598  CE  MET A 914       8.209  13.059   5.850  1.00 11.21           C  
ATOM  14599  H   MET A 914       4.123  15.935   7.095  1.00 11.21           H  
ATOM  14600  HA  MET A 914       5.548  14.388   5.159  1.00 11.21           H  
ATOM  14601 1HB  MET A 914       4.772  13.761   8.009  1.00 11.21           H  
ATOM  14602 2HB  MET A 914       5.813  12.738   7.032  1.00 11.21           H  
ATOM  14603 1HG  MET A 914       6.333  15.581   7.858  1.00 11.21           H  
ATOM  14604 2HG  MET A 914       7.196  14.130   8.390  1.00 11.21           H  
ATOM  14605 1HE  MET A 914       8.908  13.000   5.017  1.00 11.21           H  
ATOM  14606 2HE  MET A 914       8.657  12.612   6.737  1.00 11.21           H  
ATOM  14607 3HE  MET A 914       7.295  12.525   5.592  1.00 11.21           H  
ATOM  14608  N   PHE A 915       2.546  13.262   5.841  1.00 11.28           N  
ATOM  14609  CA  PHE A 915       1.560  12.307   5.355  1.00 11.28           C  
ATOM  14610  C   PHE A 915       1.360  12.460   3.854  1.00 11.28           C  
ATOM  14611  O   PHE A 915       1.287  11.466   3.125  1.00 11.28           O  
ATOM  14612  CB  PHE A 915       0.209  12.473   6.064  1.00 11.28           C  
ATOM  14613  CG  PHE A 915       0.138  11.883   7.455  1.00 11.28           C  
ATOM  14614  CD1 PHE A 915       0.874  10.759   7.784  1.00 11.28           C  
ATOM  14615  CD2 PHE A 915      -0.690  12.436   8.424  1.00 11.28           C  
ATOM  14616  CE1 PHE A 915       0.794  10.199   9.044  1.00 11.28           C  
ATOM  14617  CE2 PHE A 915      -0.773  11.872   9.684  1.00 11.28           C  
ATOM  14618  CZ  PHE A 915      -0.032  10.756   9.994  1.00 11.28           C  
ATOM  14619  H   PHE A 915       2.284  13.954   6.538  1.00 11.28           H  
ATOM  14620  HA  PHE A 915       1.926  11.303   5.551  1.00 11.28           H  
ATOM  14621 1HB  PHE A 915      -0.019  13.528   6.141  1.00 11.28           H  
ATOM  14622 2HB  PHE A 915      -0.574  12.022   5.462  1.00 11.28           H  
ATOM  14623  HD1 PHE A 915       1.517  10.316   7.035  1.00 11.28           H  
ATOM  14624  HD2 PHE A 915      -1.280  13.322   8.183  1.00 11.28           H  
ATOM  14625  HE1 PHE A 915       1.381   9.311   9.285  1.00 11.28           H  
ATOM  14626  HE2 PHE A 915      -1.416  12.314  10.433  1.00 11.28           H  
ATOM  14627  HZ  PHE A 915      -0.098  10.317  10.986  1.00 11.28           H  
ATOM  14628  N   TYR A 916       1.348  13.704   3.367  1.00 11.43           N  
ATOM  14629  CA  TYR A 916       1.154  13.917   1.938  1.00 11.43           C  
ATOM  14630  C   TYR A 916       2.387  13.463   1.165  1.00 11.43           C  
ATOM  14631  O   TYR A 916       2.288  13.015   0.024  1.00 11.43           O  
ATOM  14632  CB  TYR A 916       0.841  15.384   1.631  1.00 11.43           C  
ATOM  14633  CG  TYR A 916      -0.553  15.818   2.063  1.00 11.43           C  
ATOM  14634  CD1 TYR A 916      -0.715  16.769   3.059  1.00 11.43           C  
ATOM  14635  CD2 TYR A 916      -1.669  15.244   1.469  1.00 11.43           C  
ATOM  14636  CE1 TYR A 916      -1.979  17.148   3.461  1.00 11.43           C  
ATOM  14637  CE2 TYR A 916      -2.937  15.625   1.868  1.00 11.43           C  
ATOM  14638  CZ  TYR A 916      -3.092  16.574   2.861  1.00 11.43           C  
ATOM  14639  OH  TYR A 916      -4.354  16.953   3.260  1.00 11.43           O  
ATOM  14640  H   TYR A 916       1.416  14.499   4.007  1.00 11.43           H  
ATOM  14641  HA  TYR A 916       0.315  13.305   1.606  1.00 11.43           H  
ATOM  14642 1HB  TYR A 916       1.569  16.020   2.148  1.00 11.43           H  
ATOM  14643 2HB  TYR A 916       0.944  15.566   0.564  1.00 11.43           H  
ATOM  14644  HD1 TYR A 916       0.161  17.218   3.527  1.00 11.43           H  
ATOM  14645  HD2 TYR A 916      -1.544  14.492   0.689  1.00 11.43           H  
ATOM  14646  HE1 TYR A 916      -2.102  17.897   4.242  1.00 11.43           H  
ATOM  14647  HE2 TYR A 916      -3.814  15.174   1.402  1.00 11.43           H  
ATOM  14648  HH  TYR A 916      -5.009  16.473   2.746  1.00 11.43           H  
ATOM  14649  N   ARG A 917       3.557  13.563   1.790  1.00 11.64           N  
ATOM  14650  CA  ARG A 917       4.782  13.092   1.162  1.00 11.64           C  
ATOM  14651  C   ARG A 917       4.848  11.557   1.160  1.00 11.64           C  
ATOM  14652  O   ARG A 917       5.347  10.949   0.210  1.00 11.64           O  
ATOM  14653  CB  ARG A 917       5.994  13.677   1.870  1.00 11.64           C  
ATOM  14654  CG  ARG A 917       6.188  15.176   1.639  1.00 11.64           C  
ATOM  14655  CD  ARG A 917       7.311  15.724   2.424  1.00 11.64           C  
ATOM  14656  NE  ARG A 917       7.564  17.115   2.098  1.00 11.64           N  
ATOM  14657  CZ  ARG A 917       8.449  17.907   2.732  1.00 11.64           C  
ATOM  14658  NH1 ARG A 917       9.151  17.440   3.738  1.00 11.64           N  
ATOM  14659  NH2 ARG A 917       8.611  19.158   2.339  1.00 11.64           N  
ATOM  14660  H   ARG A 917       3.595  13.993   2.716  1.00 11.64           H  
ATOM  14661  HA  ARG A 917       4.792  13.439   0.131  1.00 11.64           H  
ATOM  14662 1HB  ARG A 917       5.906  13.512   2.940  1.00 11.64           H  
ATOM  14663 2HB  ARG A 917       6.895  13.165   1.536  1.00 11.64           H  
ATOM  14664 1HG  ARG A 917       6.380  15.361   0.584  1.00 11.64           H  
ATOM  14665 2HG  ARG A 917       5.280  15.701   1.940  1.00 11.64           H  
ATOM  14666 1HD  ARG A 917       7.051  15.671   3.473  1.00 11.64           H  
ATOM  14667 2HD  ARG A 917       8.217  15.152   2.240  1.00 11.64           H  
ATOM  14668  HE  ARG A 917       7.044  17.517   1.330  1.00 11.64           H  
ATOM  14669 1HH1 ARG A 917       9.025  16.483   4.042  1.00 11.64           H  
ATOM  14670 2HH1 ARG A 917       9.814  18.035   4.211  1.00 11.64           H  
ATOM  14671 1HH2 ARG A 917       8.072  19.518   1.563  1.00 11.64           H  
ATOM  14672 2HH2 ARG A 917       9.274  19.753   2.812  1.00 11.64           H  
ATOM  14673  N   PHE A 918       4.338  10.932   2.228  1.00 11.89           N  
ATOM  14674  CA  PHE A 918       4.342   9.477   2.373  1.00 11.89           C  
ATOM  14675  C   PHE A 918       3.409   8.761   1.393  1.00 11.89           C  
ATOM  14676  O   PHE A 918       3.755   7.692   0.880  1.00 11.89           O  
ATOM  14677  CB  PHE A 918       3.939   9.069   3.794  1.00 11.89           C  
ATOM  14678  CG  PHE A 918       4.971   9.360   4.860  1.00 11.89           C  
ATOM  14679  CD1 PHE A 918       6.324   9.320   4.579  1.00 11.89           C  
ATOM  14680  CD2 PHE A 918       4.575   9.658   6.156  1.00 11.89           C  
ATOM  14681  CE1 PHE A 918       7.254   9.576   5.567  1.00 11.89           C  
ATOM  14682  CE2 PHE A 918       5.496   9.913   7.143  1.00 11.89           C  
ATOM  14683  CZ  PHE A 918       6.839   9.872   6.850  1.00 11.89           C  
ATOM  14684  H   PHE A 918       3.965  11.492   2.988  1.00 11.89           H  
ATOM  14685  HA  PHE A 918       5.357   9.126   2.189  1.00 11.89           H  
ATOM  14686 1HB  PHE A 918       3.023   9.590   4.063  1.00 11.89           H  
ATOM  14687 2HB  PHE A 918       3.722   8.004   3.813  1.00 11.89           H  
ATOM  14688  HD1 PHE A 918       6.651   9.084   3.566  1.00 11.89           H  
ATOM  14689  HD2 PHE A 918       3.522   9.686   6.385  1.00 11.89           H  
ATOM  14690  HE1 PHE A 918       8.317   9.543   5.335  1.00 11.89           H  
ATOM  14691  HE2 PHE A 918       5.165  10.145   8.155  1.00 11.89           H  
ATOM  14692  HZ  PHE A 918       7.573  10.074   7.629  1.00 11.89           H  
ATOM  14693  N   SER A 919       2.224   9.332   1.150  1.00 12.13           N  
ATOM  14694  CA  SER A 919       1.246   8.702   0.265  1.00 12.13           C  
ATOM  14695  C   SER A 919       0.262   9.702  -0.340  1.00 12.13           C  
ATOM  14696  O   SER A 919       0.241   9.877  -1.560  1.00 12.13           O  
ATOM  14697  OXT SER A 919      -0.718  10.032   0.326  1.00 12.13           O  
ATOM  14698  CB  SER A 919       0.473   7.637   1.024  1.00 12.13           C  
ATOM  14699  OG  SER A 919      -0.492   7.034   0.203  1.00 12.13           O  
ATOM  14700  H   SER A 919       1.987  10.206   1.624  1.00 12.13           H  
ATOM  14701  HA  SER A 919       1.788   8.228  -0.554  1.00 12.13           H  
ATOM  14702 1HB  SER A 919       1.162   6.880   1.398  1.00 12.13           H  
ATOM  14703 2HB  SER A 919      -0.012   8.092   1.887  1.00 12.13           H  
ATOM  14704  HG  SER A 919      -1.028   7.751  -0.147  1.00 12.13           H  
TER   14705
ENDMDL
PFRMAT TS
TARGET Ascsu_SR-B
AUTHOR BAKER-ROBETTA
METHOD    ROSETTA provides both ab initio and
METHOD    comparative models of protein domains.
METHOD    Comparative models are built from structures
METHOD    detected and aligned by HHSEARCH, SPARKS, and
METHOD    Raptor. Loop regions are assembled from fragments and 
METHOD    optimized to fit the aligned template structures.
METHOD    De novo models are built using the Rosetta de
METHOD    novo protocol.  The procedure is fully automated.
MODEL     1
PARENT N/A
REMARK PARENT    N/A
REMARK PARSRC    RoseTTAFold
REMARK SCORE     0.00
ATOM      1  N   MET A   1       2.261  -0.611  -1.114  1.00  3.21           N  
ATOM      2  CA  MET A   1       1.272  -0.258  -0.102  1.00  3.21           C  
ATOM      3  C   MET A   1       1.513   1.118   0.512  1.00  3.21           C  
ATOM      4  O   MET A   1       0.587   1.925   0.593  1.00  3.21           O  
ATOM      5  CB  MET A   1       1.191  -1.306   0.989  1.00  3.21           C  
ATOM      6  CG  MET A   1       0.006  -1.097   1.905  1.00  3.21           C  
ATOM      7  SD  MET A   1      -1.573  -1.344   1.044  1.00  3.21           S  
ATOM      8  CE  MET A   1      -2.753  -0.664   2.203  1.00  3.21           C  
ATOM      9 1H   MET A   1       2.554  -1.568  -0.973  1.00  3.21           H  
ATOM     10 2H   MET A   1       1.843  -0.522  -2.030  1.00  3.21           H  
ATOM     11 3H   MET A   1       3.059  -0.001  -1.049  1.00  3.21           H  
ATOM     12  HA  MET A   1       0.298  -0.219  -0.590  1.00  3.21           H  
ATOM     13 1HB  MET A   1       1.116  -2.299   0.547  1.00  3.21           H  
ATOM     14 2HB  MET A   1       2.095  -1.278   1.596  1.00  3.21           H  
ATOM     15 1HG  MET A   1       0.057  -1.778   2.751  1.00  3.21           H  
ATOM     16 2HG  MET A   1       0.035  -0.084   2.274  1.00  3.21           H  
ATOM     17 1HE  MET A   1      -3.759  -0.760   1.796  1.00  3.21           H  
ATOM     18 2HE  MET A   1      -2.690  -1.204   3.148  1.00  3.21           H  
ATOM     19 3HE  MET A   1      -2.537   0.381   2.370  1.00  3.21           H  
ATOM     20  N   ARG A   2       2.742   1.419   0.938  1.00  2.94           N  
ATOM     21  CA  ARG A   2       2.991   2.716   1.584  1.00  2.94           C  
ATOM     22  C   ARG A   2       2.636   3.906   0.689  1.00  2.94           C  
ATOM     23  O   ARG A   2       2.154   4.937   1.169  1.00  2.94           O  
ATOM     24  CB  ARG A   2       4.446   2.838   1.993  1.00  2.94           C  
ATOM     25  CG  ARG A   2       4.869   1.955   3.159  1.00  2.94           C  
ATOM     26  CD  ARG A   2       6.329   2.101   3.455  1.00  2.94           C  
ATOM     27  NE  ARG A   2       6.753   1.263   4.570  1.00  2.94           N  
ATOM     28  CZ  ARG A   2       8.036   1.081   4.948  1.00  2.94           C  
ATOM     29  NH1 ARG A   2       9.007   1.680   4.293  1.00  2.94           N  
ATOM     30  NH2 ARG A   2       8.319   0.300   5.976  1.00  2.94           N  
ATOM     31  H   ARG A   2       3.505   0.760   0.874  1.00  2.94           H  
ATOM     32  HA  ARG A   2       2.380   2.771   2.484  1.00  2.94           H  
ATOM     33 1HB  ARG A   2       5.083   2.594   1.145  1.00  2.94           H  
ATOM     34 2HB  ARG A   2       4.658   3.872   2.269  1.00  2.94           H  
ATOM     35 1HG  ARG A   2       4.305   2.233   4.050  1.00  2.94           H  
ATOM     36 2HG  ARG A   2       4.670   0.911   2.915  1.00  2.94           H  
ATOM     37 1HD  ARG A   2       6.908   1.815   2.577  1.00  2.94           H  
ATOM     38 2HD  ARG A   2       6.545   3.138   3.708  1.00  2.94           H  
ATOM     39  HE  ARG A   2       6.035   0.786   5.099  1.00  2.94           H  
ATOM     40 1HH1 ARG A   2       8.792   2.277   3.506  1.00  2.94           H  
ATOM     41 2HH1 ARG A   2       9.966   1.543   4.575  1.00  2.94           H  
ATOM     42 1HH2 ARG A   2       7.575  -0.161   6.482  1.00  2.94           H  
ATOM     43 2HH2 ARG A   2       9.279   0.165   6.258  1.00  2.94           H  
ATOM     44  N   ARG A   3       2.852   3.781  -0.627  1.00  2.63           N  
ATOM     45  CA  ARG A   3       2.493   4.879  -1.519  1.00  2.63           C  
ATOM     46  C   ARG A   3       0.983   5.093  -1.493  1.00  2.63           C  
ATOM     47  O   ARG A   3       0.513   6.227  -1.509  1.00  2.63           O  
ATOM     48  CB  ARG A   3       2.941   4.594  -2.945  1.00  2.63           C  
ATOM     49  CG  ARG A   3       4.447   4.638  -3.159  1.00  2.63           C  
ATOM     50  CD  ARG A   3       4.825   4.254  -4.546  1.00  2.63           C  
ATOM     51  NE  ARG A   3       6.267   4.326  -4.753  1.00  2.63           N  
ATOM     52  CZ  ARG A   3       6.915   3.834  -5.827  1.00  2.63           C  
ATOM     53  NH1 ARG A   3       6.244   3.231  -6.783  1.00  2.63           N  
ATOM     54  NH2 ARG A   3       8.230   3.955  -5.919  1.00  2.63           N  
ATOM     55  H   ARG A   3       3.262   2.940  -0.998  1.00  2.63           H  
ATOM     56  HA  ARG A   3       2.983   5.789  -1.172  1.00  2.63           H  
ATOM     57 1HB  ARG A   3       2.591   3.609  -3.247  1.00  2.63           H  
ATOM     58 2HB  ARG A   3       2.487   5.323  -3.621  1.00  2.63           H  
ATOM     59 1HG  ARG A   3       4.811   5.648  -2.971  1.00  2.63           H  
ATOM     60 2HG  ARG A   3       4.929   3.944  -2.469  1.00  2.63           H  
ATOM     61 1HD  ARG A   3       4.504   3.232  -4.739  1.00  2.63           H  
ATOM     62 2HD  ARG A   3       4.341   4.921  -5.251  1.00  2.63           H  
ATOM     63  HE  ARG A   3       6.820   4.780  -4.040  1.00  2.63           H  
ATOM     64 1HH1 ARG A   3       5.240   3.134  -6.712  1.00  2.63           H  
ATOM     65 2HH1 ARG A   3       6.730   2.861  -7.586  1.00  2.63           H  
ATOM     66 1HH2 ARG A   3       8.750   4.417  -5.184  1.00  2.63           H  
ATOM     67 2HH2 ARG A   3       8.716   3.584  -6.722  1.00  2.63           H  
ATOM     68  N   LEU A   4       0.222   3.998  -1.417  1.00  2.31           N  
ATOM     69  CA  LEU A   4      -1.232   4.074  -1.379  1.00  2.31           C  
ATOM     70  C   LEU A   4      -1.679   4.749  -0.106  1.00  2.31           C  
ATOM     71  O   LEU A   4      -2.487   5.676  -0.126  1.00  2.31           O  
ATOM     72  CB  LEU A   4      -1.867   2.682  -1.453  1.00  2.31           C  
ATOM     73  CG  LEU A   4      -3.375   2.679  -1.361  1.00  2.31           C  
ATOM     74  CD1 LEU A   4      -3.948   3.477  -2.521  1.00  2.31           C  
ATOM     75  CD2 LEU A   4      -3.881   1.248  -1.356  1.00  2.31           C  
ATOM     76  H   LEU A   4       0.663   3.093  -1.368  1.00  2.31           H  
ATOM     77  HA  LEU A   4      -1.573   4.668  -2.226  1.00  2.31           H  
ATOM     78 1HB  LEU A   4      -1.580   2.211  -2.389  1.00  2.31           H  
ATOM     79 2HB  LEU A   4      -1.499   2.077  -0.634  1.00  2.31           H  
ATOM     80  HG  LEU A   4      -3.672   3.160  -0.440  1.00  2.31           H  
ATOM     81 1HD1 LEU A   4      -5.034   3.493  -2.450  1.00  2.31           H  
ATOM     82 2HD1 LEU A   4      -3.567   4.499  -2.481  1.00  2.31           H  
ATOM     83 3HD1 LEU A   4      -3.652   3.015  -3.461  1.00  2.31           H  
ATOM     84 1HD2 LEU A   4      -4.968   1.247  -1.277  1.00  2.31           H  
ATOM     85 2HD2 LEU A   4      -3.583   0.752  -2.279  1.00  2.31           H  
ATOM     86 3HD2 LEU A   4      -3.455   0.718  -0.507  1.00  2.31           H  
ATOM     87  N   ILE A   5      -1.116   4.305   1.010  1.00  2.01           N  
ATOM     88  CA  ILE A   5      -1.489   4.835   2.310  1.00  2.01           C  
ATOM     89  C   ILE A   5      -1.207   6.321   2.374  1.00  2.01           C  
ATOM     90  O   ILE A   5      -2.046   7.106   2.831  1.00  2.01           O  
ATOM     91  CB  ILE A   5      -0.705   4.134   3.424  1.00  2.01           C  
ATOM     92  CG1 ILE A   5      -1.143   2.683   3.526  1.00  2.01           C  
ATOM     93  CG2 ILE A   5      -0.915   4.865   4.743  1.00  2.01           C  
ATOM     94  CD1 ILE A   5      -0.237   1.837   4.382  1.00  2.01           C  
ATOM     95  H   ILE A   5      -0.433   3.550   0.946  1.00  2.01           H  
ATOM     96  HA  ILE A   5      -2.557   4.673   2.460  1.00  2.01           H  
ATOM     97  HB  ILE A   5       0.355   4.139   3.173  1.00  2.01           H  
ATOM     98 1HG1 ILE A   5      -2.147   2.646   3.942  1.00  2.01           H  
ATOM     99 2HG1 ILE A   5      -1.165   2.258   2.522  1.00  2.01           H  
ATOM    100 1HG2 ILE A   5      -0.346   4.369   5.527  1.00  2.01           H  
ATOM    101 2HG2 ILE A   5      -0.574   5.896   4.645  1.00  2.01           H  
ATOM    102 3HG2 ILE A   5      -1.973   4.856   4.999  1.00  2.01           H  
ATOM    103 1HD1 ILE A   5      -0.612   0.816   4.408  1.00  2.01           H  
ATOM    104 2HD1 ILE A   5       0.767   1.844   3.965  1.00  2.01           H  
ATOM    105 3HD1 ILE A   5      -0.214   2.238   5.392  1.00  2.01           H  
ATOM    106  N   THR A   6      -0.027   6.709   1.892  1.00  1.75           N  
ATOM    107  CA  THR A   6       0.375   8.097   1.878  1.00  1.75           C  
ATOM    108  C   THR A   6      -0.592   8.932   1.061  1.00  1.75           C  
ATOM    109  O   THR A   6      -1.057   9.974   1.525  1.00  1.75           O  
ATOM    110  CB  THR A   6       1.773   8.244   1.257  1.00  1.75           C  
ATOM    111  OG1 THR A   6       2.729   7.516   2.045  1.00  1.75           O  
ATOM    112  CG2 THR A   6       2.158   9.716   1.187  1.00  1.75           C  
ATOM    113  H   THR A   6       0.627   6.012   1.536  1.00  1.75           H  
ATOM    114  HA  THR A   6       0.385   8.471   2.900  1.00  1.75           H  
ATOM    115  HB  THR A   6       1.764   7.829   0.249  1.00  1.75           H  
ATOM    116  HG1 THR A   6       2.551   6.550   1.935  1.00  1.75           H  
ATOM    117 1HG2 THR A   6       3.145   9.810   0.739  1.00  1.75           H  
ATOM    118 2HG2 THR A   6       1.428  10.252   0.577  1.00  1.75           H  
ATOM    119 3HG2 THR A   6       2.172  10.137   2.191  1.00  1.75           H  
ATOM    120  N   LEU A   7      -0.914   8.461  -0.142  1.00  1.53           N  
ATOM    121  CA  LEU A   7      -1.815   9.171  -1.029  1.00  1.53           C  
ATOM    122  C   LEU A   7      -3.226   9.260  -0.479  1.00  1.53           C  
ATOM    123  O   LEU A   7      -3.864  10.304  -0.593  1.00  1.53           O  
ATOM    124  CB  LEU A   7      -1.768   8.503  -2.388  1.00  1.53           C  
ATOM    125  CG  LEU A   7      -0.441   8.725  -3.083  1.00  1.53           C  
ATOM    126  CD1 LEU A   7      -0.347   7.854  -4.288  1.00  1.53           C  
ATOM    127  CD2 LEU A   7      -0.336  10.199  -3.450  1.00  1.53           C  
ATOM    128  H   LEU A   7      -0.497   7.590  -0.474  1.00  1.53           H  
ATOM    129  HA  LEU A   7      -1.435  10.181  -1.148  1.00  1.53           H  
ATOM    130 1HB  LEU A   7      -1.911   7.428  -2.258  1.00  1.53           H  
ATOM    131 2HB  LEU A   7      -2.564   8.898  -3.017  1.00  1.53           H  
ATOM    132  HG  LEU A   7       0.370   8.469  -2.408  1.00  1.53           H  
ATOM    133 1HD1 LEU A   7       0.600   8.012  -4.765  1.00  1.53           H  
ATOM    134 2HD1 LEU A   7      -0.432   6.809  -3.992  1.00  1.53           H  
ATOM    135 3HD1 LEU A   7      -1.141   8.112  -4.948  1.00  1.53           H  
ATOM    136 1HD2 LEU A   7       0.608  10.384  -3.923  1.00  1.53           H  
ATOM    137 2HD2 LEU A   7      -1.150  10.468  -4.132  1.00  1.53           H  
ATOM    138 3HD2 LEU A   7      -0.406  10.797  -2.544  1.00  1.53           H  
ATOM    139  N   ILE A   8      -3.714   8.211   0.174  1.00  1.37           N  
ATOM    140  CA  ILE A   8      -5.045   8.308   0.744  1.00  1.37           C  
ATOM    141  C   ILE A   8      -5.048   9.375   1.819  1.00  1.37           C  
ATOM    142  O   ILE A   8      -5.921  10.245   1.838  1.00  1.37           O  
ATOM    143  CB  ILE A   8      -5.510   6.979   1.350  1.00  1.37           C  
ATOM    144  CG1 ILE A   8      -5.733   5.933   0.244  1.00  1.37           C  
ATOM    145  CG2 ILE A   8      -6.782   7.207   2.165  1.00  1.37           C  
ATOM    146  CD1 ILE A   8      -5.889   4.531   0.775  1.00  1.37           C  
ATOM    147  H   ILE A   8      -3.177   7.347   0.249  1.00  1.37           H  
ATOM    148  HA  ILE A   8      -5.743   8.600  -0.038  1.00  1.37           H  
ATOM    149  HB  ILE A   8      -4.722   6.593   2.003  1.00  1.37           H  
ATOM    150 1HG1 ILE A   8      -6.632   6.194  -0.310  1.00  1.37           H  
ATOM    151 2HG1 ILE A   8      -4.892   5.954  -0.441  1.00  1.37           H  
ATOM    152 1HG2 ILE A   8      -7.102   6.268   2.612  1.00  1.37           H  
ATOM    153 2HG2 ILE A   8      -6.581   7.930   2.951  1.00  1.37           H  
ATOM    154 3HG2 ILE A   8      -7.570   7.587   1.515  1.00  1.37           H  
ATOM    155 1HD1 ILE A   8      -6.047   3.842  -0.053  1.00  1.37           H  
ATOM    156 2HD1 ILE A   8      -4.984   4.252   1.316  1.00  1.37           H  
ATOM    157 3HD1 ILE A   8      -6.742   4.489   1.448  1.00  1.37           H  
ATOM    158  N   ALA A   9      -4.056   9.329   2.711  1.00  1.24           N  
ATOM    159  CA  ALA A   9      -3.977  10.310   3.776  1.00  1.24           C  
ATOM    160  C   ALA A   9      -3.849  11.717   3.215  1.00  1.24           C  
ATOM    161  O   ALA A   9      -4.464  12.663   3.720  1.00  1.24           O  
ATOM    162  CB  ALA A   9      -2.789   9.997   4.657  1.00  1.24           C  
ATOM    163  H   ALA A   9      -3.347   8.595   2.654  1.00  1.24           H  
ATOM    164  HA  ALA A   9      -4.889  10.257   4.362  1.00  1.24           H  
ATOM    165 1HB  ALA A   9      -2.734  10.716   5.470  1.00  1.24           H  
ATOM    166 2HB  ALA A   9      -2.897   8.991   5.063  1.00  1.24           H  
ATOM    167 3HB  ALA A   9      -1.877  10.048   4.060  1.00  1.24           H  
ATOM    168  N   ALA A  10      -3.054  11.854   2.157  1.00  1.15           N  
ATOM    169  CA  ALA A  10      -2.833  13.126   1.506  1.00  1.15           C  
ATOM    170  C   ALA A  10      -4.121  13.681   0.890  1.00  1.15           C  
ATOM    171  O   ALA A  10      -4.393  14.881   0.986  1.00  1.15           O  
ATOM    172  CB  ALA A  10      -1.760  12.953   0.476  1.00  1.15           C  
ATOM    173  H   ALA A  10      -2.552  11.042   1.802  1.00  1.15           H  
ATOM    174  HA  ALA A  10      -2.486  13.831   2.260  1.00  1.15           H  
ATOM    175 1HB  ALA A  10      -1.562  13.871   0.056  1.00  1.15           H  
ATOM    176 2HB  ALA A  10      -0.857  12.572   0.947  1.00  1.15           H  
ATOM    177 3HB  ALA A  10      -2.093  12.258  -0.282  1.00  1.15           H  
ATOM    178  N   LEU A  11      -4.934  12.803   0.290  1.00  1.08           N  
ATOM    179  CA  LEU A  11      -6.223  13.191  -0.275  1.00  1.08           C  
ATOM    180  C   LEU A  11      -7.178  13.619   0.820  1.00  1.08           C  
ATOM    181  O   LEU A  11      -7.935  14.578   0.644  1.00  1.08           O  
ATOM    182  CB  LEU A  11      -6.804  12.049  -1.104  1.00  1.08           C  
ATOM    183  CG  LEU A  11      -6.063  11.816  -2.405  1.00  1.08           C  
ATOM    184  CD1 LEU A  11      -6.522  10.536  -3.055  1.00  1.08           C  
ATOM    185  CD2 LEU A  11      -6.333  13.004  -3.304  1.00  1.08           C  
ATOM    186  H   LEU A  11      -4.640  11.830   0.208  1.00  1.08           H  
ATOM    187  HA  LEU A  11      -6.061  14.039  -0.938  1.00  1.08           H  
ATOM    188 1HB  LEU A  11      -6.750  11.132  -0.517  1.00  1.08           H  
ATOM    189 2HB  LEU A  11      -7.846  12.264  -1.332  1.00  1.08           H  
ATOM    190  HG  LEU A  11      -5.003  11.738  -2.213  1.00  1.08           H  
ATOM    191 1HD1 LEU A  11      -5.976  10.388  -3.987  1.00  1.08           H  
ATOM    192 2HD1 LEU A  11      -6.320   9.701  -2.383  1.00  1.08           H  
ATOM    193 3HD1 LEU A  11      -7.589  10.593  -3.259  1.00  1.08           H  
ATOM    194 1HD2 LEU A  11      -5.811  12.878  -4.237  1.00  1.08           H  
ATOM    195 2HD2 LEU A  11      -7.396  13.079  -3.496  1.00  1.08           H  
ATOM    196 3HD2 LEU A  11      -5.994  13.914  -2.823  1.00  1.08           H  
ATOM    197  N   ILE A  12      -7.115  12.941   1.969  1.00  1.02           N  
ATOM    198  CA  ILE A  12      -7.944  13.320   3.098  1.00  1.02           C  
ATOM    199  C   ILE A  12      -7.545  14.717   3.542  1.00  1.02           C  
ATOM    200  O   ILE A  12      -8.411  15.571   3.727  1.00  1.02           O  
ATOM    201  CB  ILE A  12      -7.826  12.320   4.255  1.00  1.02           C  
ATOM    202  CG1 ILE A  12      -8.459  10.978   3.851  1.00  1.02           C  
ATOM    203  CG2 ILE A  12      -8.484  12.896   5.493  1.00  1.02           C  
ATOM    204  CD1 ILE A  12      -8.138   9.843   4.792  1.00  1.02           C  
ATOM    205  H   ILE A  12      -6.495  12.132   2.044  1.00  1.02           H  
ATOM    206  HA  ILE A  12      -8.983  13.345   2.777  1.00  1.02           H  
ATOM    207  HB  ILE A  12      -6.781  12.132   4.464  1.00  1.02           H  
ATOM    208 1HG1 ILE A  12      -9.540  11.100   3.817  1.00  1.02           H  
ATOM    209 2HG1 ILE A  12      -8.113  10.710   2.856  1.00  1.02           H  
ATOM    210 1HG2 ILE A  12      -8.389  12.194   6.318  1.00  1.02           H  
ATOM    211 2HG2 ILE A  12      -7.992  13.828   5.751  1.00  1.02           H  
ATOM    212 3HG2 ILE A  12      -9.538  13.084   5.294  1.00  1.02           H  
ATOM    213 1HD1 ILE A  12      -8.623   8.933   4.441  1.00  1.02           H  
ATOM    214 2HD1 ILE A  12      -7.067   9.690   4.821  1.00  1.02           H  
ATOM    215 3HD1 ILE A  12      -8.497  10.084   5.789  1.00  1.02           H  
ATOM    216  N   LEU A  13      -6.236  14.976   3.660  1.00  0.96           N  
ATOM    217  CA  LEU A  13      -5.783  16.313   4.018  1.00  0.96           C  
ATOM    218  C   LEU A  13      -6.289  17.324   3.011  1.00  0.96           C  
ATOM    219  O   LEU A  13      -6.793  18.380   3.388  1.00  0.96           O  
ATOM    220  CB  LEU A  13      -4.267  16.422   4.095  1.00  0.96           C  
ATOM    221  CG  LEU A  13      -3.799  17.848   4.391  1.00  0.96           C  
ATOM    222  CD1 LEU A  13      -4.361  18.287   5.745  1.00  0.96           C  
ATOM    223  CD2 LEU A  13      -2.286  17.917   4.366  1.00  0.96           C  
ATOM    224  H   LEU A  13      -5.559  14.225   3.513  1.00  0.96           H  
ATOM    225  HA  LEU A  13      -6.190  16.566   4.991  1.00  0.96           H  
ATOM    226 1HB  LEU A  13      -3.901  15.758   4.875  1.00  0.96           H  
ATOM    227 2HB  LEU A  13      -3.839  16.112   3.145  1.00  0.96           H  
ATOM    228  HG  LEU A  13      -4.196  18.510   3.633  1.00  0.96           H  
ATOM    229 1HD1 LEU A  13      -4.051  19.310   5.951  1.00  0.96           H  
ATOM    230 2HD1 LEU A  13      -5.450  18.237   5.719  1.00  0.96           H  
ATOM    231 3HD1 LEU A  13      -3.986  17.629   6.526  1.00  0.96           H  
ATOM    232 1HD2 LEU A  13      -1.966  18.940   4.566  1.00  0.96           H  
ATOM    233 2HD2 LEU A  13      -1.878  17.251   5.127  1.00  0.96           H  
ATOM    234 3HD2 LEU A  13      -1.928  17.609   3.383  1.00  0.96           H  
ATOM    235  N   GLY A  14      -6.142  17.015   1.726  1.00  0.90           N  
ATOM    236  CA  GLY A  14      -6.610  17.900   0.675  1.00  0.90           C  
ATOM    237  C   GLY A  14      -8.066  18.260   0.940  1.00  0.90           C  
ATOM    238  O   GLY A  14      -8.418  19.439   1.004  1.00  0.90           O  
ATOM    239  H   GLY A  14      -5.687  16.139   1.471  1.00  0.90           H  
ATOM    240 1HA  GLY A  14      -5.997  18.801   0.640  1.00  0.90           H  
ATOM    241 2HA  GLY A  14      -6.518  17.396  -0.285  1.00  0.90           H  
ATOM    242  N   ALA A  15      -8.915  17.244   1.116  1.00  0.85           N  
ATOM    243  CA  ALA A  15     -10.332  17.471   1.358  1.00  0.85           C  
ATOM    244  C   ALA A  15     -10.561  18.330   2.597  1.00  0.85           C  
ATOM    245  O   ALA A  15     -11.407  19.224   2.585  1.00  0.85           O  
ATOM    246  CB  ALA A  15     -11.041  16.145   1.515  1.00  0.85           C  
ATOM    247  H   ALA A  15      -8.564  16.287   1.066  1.00  0.85           H  
ATOM    248  HA  ALA A  15     -10.745  17.994   0.502  1.00  0.85           H  
ATOM    249 1HB  ALA A  15     -12.104  16.316   1.670  1.00  0.85           H  
ATOM    250 2HB  ALA A  15     -10.889  15.547   0.616  1.00  0.85           H  
ATOM    251 3HB  ALA A  15     -10.628  15.616   2.374  1.00  0.85           H  
ATOM    252  N   ILE A  16      -9.775  18.115   3.649  1.00  0.80           N  
ATOM    253  CA  ILE A  16      -9.921  18.908   4.861  1.00  0.80           C  
ATOM    254  C   ILE A  16      -9.603  20.369   4.609  1.00  0.80           C  
ATOM    255  O   ILE A  16     -10.350  21.254   5.021  1.00  0.80           O  
ATOM    256  CB  ILE A  16      -9.007  18.388   5.981  1.00  0.80           C  
ATOM    257  CG1 ILE A  16      -9.492  17.016   6.459  1.00  0.80           C  
ATOM    258  CG2 ILE A  16      -8.948  19.394   7.115  1.00  0.80           C  
ATOM    259  CD1 ILE A  16      -8.493  16.300   7.335  1.00  0.80           C  
ATOM    260  H   ILE A  16      -9.087  17.361   3.619  1.00  0.80           H  
ATOM    261  HA  ILE A  16     -10.952  18.835   5.197  1.00  0.80           H  
ATOM    262  HB  ILE A  16      -8.009  18.250   5.585  1.00  0.80           H  
ATOM    263 1HG1 ILE A  16     -10.413  17.148   7.023  1.00  0.80           H  
ATOM    264 2HG1 ILE A  16      -9.708  16.396   5.596  1.00  0.80           H  
ATOM    265 1HG2 ILE A  16      -8.283  19.027   7.892  1.00  0.80           H  
ATOM    266 2HG2 ILE A  16      -8.571  20.338   6.734  1.00  0.80           H  
ATOM    267 3HG2 ILE A  16      -9.946  19.542   7.529  1.00  0.80           H  
ATOM    268 1HD1 ILE A  16      -8.903  15.338   7.641  1.00  0.80           H  
ATOM    269 2HD1 ILE A  16      -7.576  16.141   6.781  1.00  0.80           H  
ATOM    270 3HD1 ILE A  16      -8.285  16.902   8.215  1.00  0.80           H  
ATOM    271  N   LEU A  17      -8.511  20.634   3.905  1.00  0.76           N  
ATOM    272  CA  LEU A  17      -8.103  22.004   3.638  1.00  0.76           C  
ATOM    273  C   LEU A  17      -9.181  22.700   2.799  1.00  0.76           C  
ATOM    274  O   LEU A  17      -9.503  23.872   3.022  1.00  0.76           O  
ATOM    275  CB  LEU A  17      -6.772  21.973   2.894  1.00  0.76           C  
ATOM    276  CG  LEU A  17      -5.570  21.401   3.702  1.00  0.76           C  
ATOM    277  CD1 LEU A  17      -4.406  21.250   2.777  1.00  0.76           C  
ATOM    278  CD2 LEU A  17      -5.207  22.267   4.848  1.00  0.76           C  
ATOM    279  H   LEU A  17      -7.939  19.855   3.572  1.00  0.76           H  
ATOM    280  HA  LEU A  17      -7.989  22.534   4.581  1.00  0.76           H  
ATOM    281 1HB  LEU A  17      -6.901  21.329   2.031  1.00  0.76           H  
ATOM    282 2HB  LEU A  17      -6.522  22.978   2.553  1.00  0.76           H  
ATOM    283  HG  LEU A  17      -5.841  20.437   4.086  1.00  0.76           H  
ATOM    284 1HD1 LEU A  17      -3.560  20.828   3.315  1.00  0.76           H  
ATOM    285 2HD1 LEU A  17      -4.687  20.586   1.961  1.00  0.76           H  
ATOM    286 3HD1 LEU A  17      -4.136  22.223   2.384  1.00  0.76           H  
ATOM    287 1HD2 LEU A  17      -4.375  21.816   5.387  1.00  0.76           H  
ATOM    288 2HD2 LEU A  17      -4.901  23.220   4.477  1.00  0.76           H  
ATOM    289 3HD2 LEU A  17      -6.063  22.373   5.518  1.00  0.76           H  
ATOM    290  N   ILE A  18      -9.786  21.954   1.864  1.00  0.74           N  
ATOM    291  CA  ILE A  18     -10.846  22.491   1.015  1.00  0.74           C  
ATOM    292  C   ILE A  18     -12.076  22.825   1.860  1.00  0.74           C  
ATOM    293  O   ILE A  18     -12.593  23.944   1.804  1.00  0.74           O  
ATOM    294  CB  ILE A  18     -11.218  21.468  -0.073  1.00  0.74           C  
ATOM    295  CG1 ILE A  18     -10.042  21.292  -1.024  1.00  0.74           C  
ATOM    296  CG2 ILE A  18     -12.453  21.923  -0.826  1.00  0.74           C  
ATOM    297  CD1 ILE A  18     -10.145  20.084  -1.929  1.00  0.74           C  
ATOM    298  H   ILE A  18      -9.472  20.990   1.719  1.00  0.74           H  
ATOM    299  HA  ILE A  18     -10.487  23.404   0.541  1.00  0.74           H  
ATOM    300  HB  ILE A  18     -11.412  20.507   0.390  1.00  0.74           H  
ATOM    301 1HG1 ILE A  18      -9.962  22.182  -1.644  1.00  0.74           H  
ATOM    302 2HG1 ILE A  18      -9.145  21.203  -0.442  1.00  0.74           H  
ATOM    303 1HG2 ILE A  18     -12.704  21.186  -1.585  1.00  0.74           H  
ATOM    304 2HG2 ILE A  18     -13.283  22.024  -0.130  1.00  0.74           H  
ATOM    305 3HG2 ILE A  18     -12.258  22.880  -1.301  1.00  0.74           H  
ATOM    306 1HD1 ILE A  18      -9.269  20.028  -2.561  1.00  0.74           H  
ATOM    307 2HD1 ILE A  18     -10.199  19.189  -1.331  1.00  0.74           H  
ATOM    308 3HD1 ILE A  18     -11.036  20.160  -2.543  1.00  0.74           H  
ATOM    309  N   ILE A  19     -12.503  21.891   2.704  1.00  0.73           N  
ATOM    310  CA  ILE A  19     -13.662  22.113   3.555  1.00  0.73           C  
ATOM    311  C   ILE A  19     -13.456  23.282   4.487  1.00  0.73           C  
ATOM    312  O   ILE A  19     -14.334  24.134   4.638  1.00  0.73           O  
ATOM    313  CB  ILE A  19     -13.992  20.870   4.374  1.00  0.73           C  
ATOM    314  CG1 ILE A  19     -14.481  19.749   3.444  1.00  0.73           C  
ATOM    315  CG2 ILE A  19     -15.022  21.216   5.453  1.00  0.73           C  
ATOM    316  CD1 ILE A  19     -14.522  18.395   4.103  1.00  0.73           C  
ATOM    317  H   ILE A  19     -12.025  20.988   2.740  1.00  0.73           H  
ATOM    318  HA  ILE A  19     -14.516  22.340   2.910  1.00  0.73           H  
ATOM    319  HB  ILE A  19     -13.073  20.510   4.852  1.00  0.73           H  
ATOM    320 1HG1 ILE A  19     -15.486  19.996   3.100  1.00  0.73           H  
ATOM    321 2HG1 ILE A  19     -13.827  19.697   2.578  1.00  0.73           H  
ATOM    322 1HG2 ILE A  19     -15.237  20.330   6.046  1.00  0.73           H  
ATOM    323 2HG2 ILE A  19     -14.624  21.997   6.100  1.00  0.73           H  
ATOM    324 3HG2 ILE A  19     -15.939  21.570   4.982  1.00  0.73           H  
ATOM    325 1HD1 ILE A  19     -14.877  17.653   3.389  1.00  0.73           H  
ATOM    326 2HD1 ILE A  19     -13.515  18.128   4.432  1.00  0.73           H  
ATOM    327 3HD1 ILE A  19     -15.191  18.424   4.961  1.00  0.73           H  
ATOM    328  N   LEU A  20     -12.286  23.339   5.118  1.00  0.74           N  
ATOM    329  CA  LEU A  20     -12.027  24.423   6.034  1.00  0.74           C  
ATOM    330  C   LEU A  20     -12.064  25.755   5.324  1.00  0.74           C  
ATOM    331  O   LEU A  20     -12.609  26.716   5.861  1.00  0.74           O  
ATOM    332  CB  LEU A  20     -10.659  24.252   6.678  1.00  0.74           C  
ATOM    333  CG  LEU A  20     -10.520  23.101   7.653  1.00  0.74           C  
ATOM    334  CD1 LEU A  20      -9.053  22.980   8.042  1.00  0.74           C  
ATOM    335  CD2 LEU A  20     -11.414  23.343   8.848  1.00  0.74           C  
ATOM    336  H   LEU A  20     -11.583  22.618   4.970  1.00  0.74           H  
ATOM    337  HA  LEU A  20     -12.791  24.416   6.806  1.00  0.74           H  
ATOM    338 1HB  LEU A  20      -9.941  24.071   5.878  1.00  0.74           H  
ATOM    339 2HB  LEU A  20     -10.387  25.174   7.188  1.00  0.74           H  
ATOM    340  HG  LEU A  20     -10.823  22.179   7.180  1.00  0.74           H  
ATOM    341 1HD1 LEU A  20      -8.928  22.148   8.735  1.00  0.74           H  
ATOM    342 2HD1 LEU A  20      -8.458  22.801   7.146  1.00  0.74           H  
ATOM    343 3HD1 LEU A  20      -8.726  23.901   8.518  1.00  0.74           H  
ATOM    344 1HD2 LEU A  20     -11.317  22.513   9.548  1.00  0.74           H  
ATOM    345 2HD2 LEU A  20     -11.123  24.271   9.340  1.00  0.74           H  
ATOM    346 3HD2 LEU A  20     -12.448  23.418   8.515  1.00  0.74           H  
ATOM    347  N   SER A  21     -11.523  25.829   4.107  1.00  0.76           N  
ATOM    348  CA  SER A  21     -11.527  27.101   3.407  1.00  0.76           C  
ATOM    349  C   SER A  21     -12.925  27.565   3.073  1.00  0.76           C  
ATOM    350  O   SER A  21     -13.235  28.755   3.143  1.00  0.76           O  
ATOM    351  CB  SER A  21     -10.802  26.961   2.128  1.00  0.76           C  
ATOM    352  OG  SER A  21     -11.528  26.186   1.236  1.00  0.76           O  
ATOM    353  H   SER A  21     -11.063  25.021   3.680  1.00  0.76           H  
ATOM    354  HA  SER A  21     -11.050  27.849   4.029  1.00  0.76           H  
ATOM    355 1HB  SER A  21     -10.631  27.925   1.722  1.00  0.76           H  
ATOM    356 2HB  SER A  21      -9.852  26.496   2.309  1.00  0.76           H  
ATOM    357  HG  SER A  21     -11.773  25.381   1.708  1.00  0.76           H  
ATOM    358  N   ILE A  22     -13.810  26.616   2.796  1.00  0.78           N  
ATOM    359  CA  ILE A  22     -15.184  26.950   2.490  1.00  0.78           C  
ATOM    360  C   ILE A  22     -15.822  27.542   3.729  1.00  0.78           C  
ATOM    361  O   ILE A  22     -16.510  28.574   3.669  1.00  0.78           O  
ATOM    362  CB  ILE A  22     -15.927  25.709   1.980  1.00  0.78           C  
ATOM    363  CG1 ILE A  22     -15.343  25.321   0.595  1.00  0.78           C  
ATOM    364  CG2 ILE A  22     -17.424  25.965   1.915  1.00  0.78           C  
ATOM    365  CD1 ILE A  22     -15.755  23.958   0.110  1.00  0.78           C  
ATOM    366  H   ILE A  22     -13.501  25.644   2.739  1.00  0.78           H  
ATOM    367  HA  ILE A  22     -15.196  27.701   1.703  1.00  0.78           H  
ATOM    368  HB  ILE A  22     -15.738  24.877   2.654  1.00  0.78           H  
ATOM    369 1HG1 ILE A  22     -15.667  26.058  -0.137  1.00  0.78           H  
ATOM    370 2HG1 ILE A  22     -14.258  25.354   0.654  1.00  0.78           H  
ATOM    371 1HG2 ILE A  22     -17.929  25.069   1.558  1.00  0.78           H  
ATOM    372 2HG2 ILE A  22     -17.792  26.215   2.910  1.00  0.78           H  
ATOM    373 3HG2 ILE A  22     -17.625  26.791   1.235  1.00  0.78           H  
ATOM    374 1HD1 ILE A  22     -15.300  23.768  -0.862  1.00  0.78           H  
ATOM    375 2HD1 ILE A  22     -15.415  23.207   0.822  1.00  0.78           H  
ATOM    376 3HD1 ILE A  22     -16.837  23.912   0.021  1.00  0.78           H  
ATOM    377  N   LEU A  23     -15.566  26.899   4.864  1.00  0.80           N  
ATOM    378  CA  LEU A  23     -16.095  27.368   6.121  1.00  0.80           C  
ATOM    379  C   LEU A  23     -15.526  28.746   6.483  1.00  0.80           C  
ATOM    380  O   LEU A  23     -16.263  29.621   6.938  1.00  0.80           O  
ATOM    381  CB  LEU A  23     -15.754  26.356   7.219  1.00  0.80           C  
ATOM    382  CG  LEU A  23     -16.447  24.993   7.088  1.00  0.80           C  
ATOM    383  CD1 LEU A  23     -15.889  24.041   8.132  1.00  0.80           C  
ATOM    384  CD2 LEU A  23     -17.929  25.173   7.228  1.00  0.80           C  
ATOM    385  H   LEU A  23     -14.997  26.049   4.839  1.00  0.80           H  
ATOM    386  HA  LEU A  23     -17.175  27.445   6.025  1.00  0.80           H  
ATOM    387 1HB  LEU A  23     -14.683  26.184   7.210  1.00  0.80           H  
ATOM    388 2HB  LEU A  23     -16.026  26.782   8.182  1.00  0.80           H  
ATOM    389  HG  LEU A  23     -16.237  24.573   6.109  1.00  0.80           H  
ATOM    390 1HD1 LEU A  23     -16.368  23.068   8.029  1.00  0.80           H  
ATOM    391 2HD1 LEU A  23     -14.820  23.932   7.985  1.00  0.80           H  
ATOM    392 3HD1 LEU A  23     -16.080  24.438   9.126  1.00  0.80           H  
ATOM    393 1HD2 LEU A  23     -18.425  24.209   7.123  1.00  0.80           H  
ATOM    394 2HD2 LEU A  23     -18.156  25.594   8.208  1.00  0.80           H  
ATOM    395 3HD2 LEU A  23     -18.274  25.846   6.449  1.00  0.80           H  
ATOM    396  N   LEU A  24     -14.232  28.985   6.219  1.00  0.84           N  
ATOM    397  CA  LEU A  24     -13.650  30.287   6.554  1.00  0.84           C  
ATOM    398  C   LEU A  24     -14.304  31.391   5.727  1.00  0.84           C  
ATOM    399  O   LEU A  24     -14.724  32.424   6.258  1.00  0.84           O  
ATOM    400  CB  LEU A  24     -12.142  30.331   6.213  1.00  0.84           C  
ATOM    401  CG  LEU A  24     -11.160  29.444   7.021  1.00  0.84           C  
ATOM    402  CD1 LEU A  24      -9.773  29.540   6.379  1.00  0.84           C  
ATOM    403  CD2 LEU A  24     -11.103  29.874   8.427  1.00  0.84           C  
ATOM    404  H   LEU A  24     -13.648  28.242   5.843  1.00  0.84           H  
ATOM    405  HA  LEU A  24     -13.806  30.485   7.611  1.00  0.84           H  
ATOM    406 1HB  LEU A  24     -12.033  30.049   5.168  1.00  0.84           H  
ATOM    407 2HB  LEU A  24     -11.804  31.360   6.314  1.00  0.84           H  
ATOM    408  HG  LEU A  24     -11.484  28.428   6.987  1.00  0.84           H  
ATOM    409 1HD1 LEU A  24      -9.074  28.914   6.928  1.00  0.84           H  
ATOM    410 2HD1 LEU A  24      -9.818  29.210   5.358  1.00  0.84           H  
ATOM    411 3HD1 LEU A  24      -9.432  30.575   6.407  1.00  0.84           H  
ATOM    412 1HD2 LEU A  24     -10.408  29.238   8.976  1.00  0.84           H  
ATOM    413 2HD2 LEU A  24     -10.753  30.896   8.457  1.00  0.84           H  
ATOM    414 3HD2 LEU A  24     -12.095  29.800   8.873  1.00  0.84           H  
ATOM    415  N   LEU A  25     -14.495  31.110   4.430  1.00  0.89           N  
ATOM    416  CA  LEU A  25     -15.083  32.049   3.479  1.00  0.89           C  
ATOM    417  C   LEU A  25     -16.528  32.401   3.790  1.00  0.89           C  
ATOM    418  O   LEU A  25     -16.956  33.527   3.534  1.00  0.89           O  
ATOM    419  CB  LEU A  25     -14.974  31.476   2.059  1.00  0.89           C  
ATOM    420  CG  LEU A  25     -13.552  31.433   1.494  1.00  0.89           C  
ATOM    421  CD1 LEU A  25     -13.498  30.655   0.178  1.00  0.89           C  
ATOM    422  CD2 LEU A  25     -13.108  32.841   1.288  1.00  0.89           C  
ATOM    423  H   LEU A  25     -14.161  30.215   4.068  1.00  0.89           H  
ATOM    424  HA  LEU A  25     -14.499  32.967   3.516  1.00  0.89           H  
ATOM    425 1HB  LEU A  25     -15.355  30.454   2.073  1.00  0.89           H  
ATOM    426 2HB  LEU A  25     -15.591  32.069   1.391  1.00  0.89           H  
ATOM    427  HG  LEU A  25     -12.902  30.945   2.198  1.00  0.89           H  
ATOM    428 1HD1 LEU A  25     -12.471  30.646  -0.195  1.00  0.89           H  
ATOM    429 2HD1 LEU A  25     -13.828  29.628   0.352  1.00  0.89           H  
ATOM    430 3HD1 LEU A  25     -14.148  31.131  -0.553  1.00  0.89           H  
ATOM    431 1HD2 LEU A  25     -12.109  32.852   0.907  1.00  0.89           H  
ATOM    432 2HD2 LEU A  25     -13.771  33.317   0.579  1.00  0.89           H  
ATOM    433 3HD2 LEU A  25     -13.139  33.371   2.232  1.00  0.89           H  
ATOM    434  N   THR A  26     -17.288  31.440   4.305  1.00  0.96           N  
ATOM    435  CA  THR A  26     -18.681  31.686   4.632  1.00  0.96           C  
ATOM    436  C   THR A  26     -18.893  32.210   6.054  1.00  0.96           C  
ATOM    437  O   THR A  26     -19.546  33.242   6.275  1.00  0.96           O  
ATOM    438  CB  THR A  26     -19.492  30.384   4.490  1.00  0.96           C  
ATOM    439  OG1 THR A  26     -19.410  29.910   3.139  1.00  0.96           O  
ATOM    440  CG2 THR A  26     -20.952  30.610   4.884  1.00  0.96           C  
ATOM    441  H   THR A  26     -16.893  30.508   4.442  1.00  0.96           H  
ATOM    442  HA  THR A  26     -19.071  32.425   3.934  1.00  0.96           H  
ATOM    443  HB  THR A  26     -19.060  29.625   5.146  1.00  0.96           H  
ATOM    444  HG1 THR A  26     -18.504  29.596   2.977  1.00  0.96           H  
ATOM    445 1HG2 THR A  26     -21.502  29.675   4.788  1.00  0.96           H  
ATOM    446 2HG2 THR A  26     -21.002  30.952   5.918  1.00  0.96           H  
ATOM    447 3HG2 THR A  26     -21.393  31.360   4.233  1.00  0.96           H  
ATOM    448  N   PHE A  27     -18.346  31.494   7.025  1.00  1.05           N  
ATOM    449  CA  PHE A  27     -18.674  31.779   8.396  1.00  1.05           C  
ATOM    450  C   PHE A  27     -17.848  32.846   9.064  1.00  1.05           C  
ATOM    451  O   PHE A  27     -18.347  33.493   9.987  1.00  1.05           O  
ATOM    452  CB  PHE A  27     -18.651  30.479   9.180  1.00  1.05           C  
ATOM    453  CG  PHE A  27     -19.764  29.605   8.720  1.00  1.05           C  
ATOM    454  CD1 PHE A  27     -19.520  28.511   7.932  1.00  1.05           C  
ATOM    455  CD2 PHE A  27     -21.068  29.912   9.044  1.00  1.05           C  
ATOM    456  CE1 PHE A  27     -20.558  27.726   7.473  1.00  1.05           C  
ATOM    457  CE2 PHE A  27     -22.112  29.139   8.595  1.00  1.05           C  
ATOM    458  CZ  PHE A  27     -21.856  28.040   7.805  1.00  1.05           C  
ATOM    459  H   PHE A  27     -17.734  30.709   6.819  1.00  1.05           H  
ATOM    460  HA  PHE A  27     -19.707  32.122   8.408  1.00  1.05           H  
ATOM    461 1HB  PHE A  27     -17.705  29.962   9.027  1.00  1.05           H  
ATOM    462 2HB  PHE A  27     -18.770  30.675  10.243  1.00  1.05           H  
ATOM    463  HD1 PHE A  27     -18.495  28.280   7.673  1.00  1.05           H  
ATOM    464  HD2 PHE A  27     -21.262  30.781   9.661  1.00  1.05           H  
ATOM    465  HE1 PHE A  27     -20.355  26.864   6.845  1.00  1.05           H  
ATOM    466  HE2 PHE A  27     -23.138  29.396   8.859  1.00  1.05           H  
ATOM    467  HZ  PHE A  27     -22.678  27.423   7.442  1.00  1.05           H  
ATOM    468  N   ILE A  28     -16.614  33.103   8.637  1.00  1.15           N  
ATOM    469  CA  ILE A  28     -15.965  34.158   9.371  1.00  1.15           C  
ATOM    470  C   ILE A  28     -16.611  35.503   9.015  1.00  1.15           C  
ATOM    471  O   ILE A  28     -16.960  36.233   9.933  1.00  1.15           O  
ATOM    472  CB  ILE A  28     -14.447  34.192   9.266  1.00  1.15           C  
ATOM    473  CG1 ILE A  28     -13.843  33.003   9.886  1.00  1.15           C  
ATOM    474  CG2 ILE A  28     -14.009  35.395  10.003  1.00  1.15           C  
ATOM    475  CD1 ILE A  28     -12.401  32.895   9.563  1.00  1.15           C  
ATOM    476  H   ILE A  28     -16.142  32.621   7.867  1.00  1.15           H  
ATOM    477  HA  ILE A  28     -16.154  33.990  10.431  1.00  1.15           H  
ATOM    478  HB  ILE A  28     -14.105  34.224   8.258  1.00  1.15           H  
ATOM    479 1HG1 ILE A  28     -13.961  33.065  10.965  1.00  1.15           H  
ATOM    480 2HG1 ILE A  28     -14.353  32.106   9.529  1.00  1.15           H  
ATOM    481 1HG2 ILE A  28     -12.943  35.456   9.976  1.00  1.15           H  
ATOM    482 2HG2 ILE A  28     -14.446  36.250   9.537  1.00  1.15           H  
ATOM    483 3HG2 ILE A  28     -14.343  35.337  11.040  1.00  1.15           H  
ATOM    484 1HD1 ILE A  28     -12.000  32.017  10.051  1.00  1.15           H  
ATOM    485 2HD1 ILE A  28     -12.283  32.814   8.480  1.00  1.15           H  
ATOM    486 3HD1 ILE A  28     -11.879  33.779   9.923  1.00  1.15           H  
ATOM    487  N   PRO A  29     -16.771  35.907   7.730  1.00  1.25           N  
ATOM    488  CA  PRO A  29     -17.479  37.118   7.352  1.00  1.25           C  
ATOM    489  C   PRO A  29     -18.852  37.214   8.010  1.00  1.25           C  
ATOM    490  O   PRO A  29     -19.245  38.288   8.456  1.00  1.25           O  
ATOM    491  CB  PRO A  29     -17.581  36.971   5.838  1.00  1.25           C  
ATOM    492  CG  PRO A  29     -16.362  36.192   5.471  1.00  1.25           C  
ATOM    493  CD  PRO A  29     -16.223  35.172   6.566  1.00  1.25           C  
ATOM    494  HA  PRO A  29     -16.869  37.991   7.607  1.00  1.25           H  
ATOM    495 1HB  PRO A  29     -18.512  36.438   5.574  1.00  1.25           H  
ATOM    496 2HB  PRO A  29     -17.626  37.950   5.359  1.00  1.25           H  
ATOM    497 1HG  PRO A  29     -16.487  35.739   4.481  1.00  1.25           H  
ATOM    498 2HG  PRO A  29     -15.489  36.858   5.406  1.00  1.25           H  
ATOM    499 1HD  PRO A  29     -16.827  34.296   6.310  1.00  1.25           H  
ATOM    500 2HD  PRO A  29     -15.184  34.948   6.651  1.00  1.25           H  
ATOM    501  N   LEU A  30     -19.559  36.083   8.172  1.00  1.34           N  
ATOM    502  CA  LEU A  30     -20.850  36.143   8.848  1.00  1.34           C  
ATOM    503  C   LEU A  30     -20.661  36.597  10.291  1.00  1.34           C  
ATOM    504  O   LEU A  30     -21.333  37.521  10.767  1.00  1.34           O  
ATOM    505  CB  LEU A  30     -21.528  34.777   8.808  1.00  1.34           C  
ATOM    506  CG  LEU A  30     -22.864  34.661   9.515  1.00  1.34           C  
ATOM    507  CD1 LEU A  30     -23.851  35.622   8.881  1.00  1.34           C  
ATOM    508  CD2 LEU A  30     -23.342  33.217   9.405  1.00  1.34           C  
ATOM    509  H   LEU A  30     -19.259  35.187   7.781  1.00  1.34           H  
ATOM    510  HA  LEU A  30     -21.479  36.869   8.333  1.00  1.34           H  
ATOM    511 1HB  LEU A  30     -21.664  34.483   7.767  1.00  1.34           H  
ATOM    512 2HB  LEU A  30     -20.860  34.059   9.273  1.00  1.34           H  
ATOM    513  HG  LEU A  30     -22.752  34.930  10.564  1.00  1.34           H  
ATOM    514 1HD1 LEU A  30     -24.811  35.544   9.383  1.00  1.34           H  
ATOM    515 2HD1 LEU A  30     -23.474  36.642   8.977  1.00  1.34           H  
ATOM    516 3HD1 LEU A  30     -23.971  35.374   7.828  1.00  1.34           H  
ATOM    517 1HD2 LEU A  30     -24.296  33.104   9.903  1.00  1.34           H  
ATOM    518 2HD2 LEU A  30     -23.448  32.946   8.354  1.00  1.34           H  
ATOM    519 3HD2 LEU A  30     -22.612  32.570   9.874  1.00  1.34           H  
ATOM    520  N   LYS A  31     -19.716  35.956  10.982  1.00  1.41           N  
ATOM    521  CA  LYS A  31     -19.407  36.294  12.360  1.00  1.41           C  
ATOM    522  C   LYS A  31     -19.025  37.765  12.456  1.00  1.41           C  
ATOM    523  O   LYS A  31     -19.535  38.489  13.313  1.00  1.41           O  
ATOM    524  CB  LYS A  31     -18.263  35.407  12.871  1.00  1.41           C  
ATOM    525  CG  LYS A  31     -17.847  35.603  14.331  1.00  1.41           C  
ATOM    526  CD  LYS A  31     -16.726  34.608  14.694  1.00  1.41           C  
ATOM    527  CE  LYS A  31     -16.345  34.660  16.177  1.00  1.41           C  
ATOM    528  NZ  LYS A  31     -15.704  35.946  16.546  1.00  1.41           N  
ATOM    529  H   LYS A  31     -19.191  35.202  10.536  1.00  1.41           H  
ATOM    530  HA  LYS A  31     -20.293  36.128  12.970  1.00  1.41           H  
ATOM    531 1HB  LYS A  31     -18.530  34.360  12.727  1.00  1.41           H  
ATOM    532 2HB  LYS A  31     -17.378  35.589  12.272  1.00  1.41           H  
ATOM    533 1HG  LYS A  31     -17.483  36.627  14.476  1.00  1.41           H  
ATOM    534 2HG  LYS A  31     -18.702  35.443  14.985  1.00  1.41           H  
ATOM    535 1HD  LYS A  31     -17.050  33.596  14.445  1.00  1.41           H  
ATOM    536 2HD  LYS A  31     -15.843  34.840  14.097  1.00  1.41           H  
ATOM    537 1HE  LYS A  31     -17.243  34.529  16.779  1.00  1.41           H  
ATOM    538 2HE  LYS A  31     -15.652  33.849  16.392  1.00  1.41           H  
ATOM    539 1HZ  LYS A  31     -15.471  35.955  17.522  1.00  1.41           H  
ATOM    540 2HZ  LYS A  31     -14.869  36.094  16.008  1.00  1.41           H  
ATOM    541 3HZ  LYS A  31     -16.350  36.726  16.364  1.00  1.41           H  
ATOM    542  N   ILE A  32     -18.173  38.222  11.539  1.00  1.45           N  
ATOM    543  CA  ILE A  32     -17.704  39.597  11.562  1.00  1.45           C  
ATOM    544  C   ILE A  32     -18.845  40.576  11.389  1.00  1.45           C  
ATOM    545  O   ILE A  32     -18.945  41.547  12.139  1.00  1.45           O  
ATOM    546  CB  ILE A  32     -16.674  39.847  10.458  1.00  1.45           C  
ATOM    547  CG1 ILE A  32     -15.407  39.072  10.741  1.00  1.45           C  
ATOM    548  CG2 ILE A  32     -16.381  41.342  10.354  1.00  1.45           C  
ATOM    549  CD1 ILE A  32     -14.497  39.039   9.574  1.00  1.45           C  
ATOM    550  H   ILE A  32     -17.815  37.576  10.836  1.00  1.45           H  
ATOM    551  HA  ILE A  32     -17.233  39.781  12.528  1.00  1.45           H  
ATOM    552  HB  ILE A  32     -17.072  39.494   9.511  1.00  1.45           H  
ATOM    553 1HG1 ILE A  32     -14.884  39.534  11.578  1.00  1.45           H  
ATOM    554 2HG1 ILE A  32     -15.664  38.053  11.018  1.00  1.45           H  
ATOM    555 1HG2 ILE A  32     -15.662  41.514   9.568  1.00  1.45           H  
ATOM    556 2HG2 ILE A  32     -17.301  41.883  10.124  1.00  1.45           H  
ATOM    557 3HG2 ILE A  32     -15.976  41.701  11.302  1.00  1.45           H  
ATOM    558 1HD1 ILE A  32     -13.604  38.478   9.823  1.00  1.45           H  
ATOM    559 2HD1 ILE A  32     -14.990  38.571   8.733  1.00  1.45           H  
ATOM    560 3HD1 ILE A  32     -14.233  40.054   9.322  1.00  1.45           H  
ATOM    561  N   ASP A  33     -19.725  40.340  10.418  1.00  1.46           N  
ATOM    562  CA  ASP A  33     -20.838  41.255  10.224  1.00  1.46           C  
ATOM    563  C   ASP A  33     -21.705  41.325  11.474  1.00  1.46           C  
ATOM    564  O   ASP A  33     -22.167  42.406  11.850  1.00  1.46           O  
ATOM    565  CB  ASP A  33     -21.674  40.847   9.009  1.00  1.46           C  
ATOM    566  CG  ASP A  33     -20.990  41.170   7.659  1.00  1.46           C  
ATOM    567  OD1 ASP A  33     -20.030  41.927   7.645  1.00  1.46           O  
ATOM    568  OD2 ASP A  33     -21.441  40.694   6.637  1.00  1.46           O  
ATOM    569  H   ASP A  33     -19.614  39.528   9.811  1.00  1.46           H  
ATOM    570  HA  ASP A  33     -20.435  42.249  10.038  1.00  1.46           H  
ATOM    571 1HB  ASP A  33     -21.854  39.765   9.054  1.00  1.46           H  
ATOM    572 2HB  ASP A  33     -22.642  41.341   9.049  1.00  1.46           H  
ATOM    573  N   ARG A  34     -21.892  40.189  12.149  1.00  1.45           N  
ATOM    574  CA  ARG A  34     -22.671  40.183  13.377  1.00  1.45           C  
ATOM    575  C   ARG A  34     -21.963  40.980  14.479  1.00  1.45           C  
ATOM    576  O   ARG A  34     -22.609  41.725  15.225  1.00  1.45           O  
ATOM    577  CB  ARG A  34     -22.930  38.754  13.811  1.00  1.45           C  
ATOM    578  CG  ARG A  34     -23.917  38.006  12.915  1.00  1.45           C  
ATOM    579  CD  ARG A  34     -24.036  36.581  13.286  1.00  1.45           C  
ATOM    580  NE  ARG A  34     -25.040  35.900  12.488  1.00  1.45           N  
ATOM    581  CZ  ARG A  34     -25.253  34.572  12.494  1.00  1.45           C  
ATOM    582  NH1 ARG A  34     -24.515  33.790  13.249  1.00  1.45           N  
ATOM    583  NH2 ARG A  34     -26.208  34.056  11.740  1.00  1.45           N  
ATOM    584  H   ARG A  34     -21.506  39.311  11.793  1.00  1.45           H  
ATOM    585  HA  ARG A  34     -23.632  40.652  13.174  1.00  1.45           H  
ATOM    586 1HB  ARG A  34     -21.997  38.197  13.806  1.00  1.45           H  
ATOM    587 2HB  ARG A  34     -23.315  38.742  14.828  1.00  1.45           H  
ATOM    588 1HG  ARG A  34     -24.900  38.467  12.995  1.00  1.45           H  
ATOM    589 2HG  ARG A  34     -23.576  38.060  11.881  1.00  1.45           H  
ATOM    590 1HD  ARG A  34     -23.075  36.091  13.113  1.00  1.45           H  
ATOM    591 2HD  ARG A  34     -24.309  36.492  14.335  1.00  1.45           H  
ATOM    592  HE  ARG A  34     -25.627  36.467  11.892  1.00  1.45           H  
ATOM    593 1HH1 ARG A  34     -23.786  34.188  13.823  1.00  1.45           H  
ATOM    594 2HH1 ARG A  34     -24.677  32.794  13.255  1.00  1.45           H  
ATOM    595 1HH2 ARG A  34     -26.777  34.658  11.161  1.00  1.45           H  
ATOM    596 2HH2 ARG A  34     -26.371  33.060  11.745  1.00  1.45           H  
ATOM    597  N   GLU A  35     -20.630  40.868  14.558  1.00  1.43           N  
ATOM    598  CA  GLU A  35     -19.880  41.631  15.552  1.00  1.43           C  
ATOM    599  C   GLU A  35     -20.011  43.126  15.282  1.00  1.43           C  
ATOM    600  O   GLU A  35     -20.178  43.913  16.218  1.00  1.43           O  
ATOM    601  CB  GLU A  35     -18.401  41.220  15.579  1.00  1.43           C  
ATOM    602  CG  GLU A  35     -18.144  39.826  16.157  1.00  1.43           C  
ATOM    603  CD  GLU A  35     -16.693  39.406  16.127  1.00  1.43           C  
ATOM    604  OE1 GLU A  35     -15.873  40.121  15.602  1.00  1.43           O  
ATOM    605  OE2 GLU A  35     -16.409  38.337  16.640  1.00  1.43           O  
ATOM    606  H   GLU A  35     -20.141  40.223  13.935  1.00  1.43           H  
ATOM    607  HA  GLU A  35     -20.306  41.427  16.534  1.00  1.43           H  
ATOM    608 1HB  GLU A  35     -18.005  41.236  14.565  1.00  1.43           H  
ATOM    609 2HB  GLU A  35     -17.832  41.941  16.163  1.00  1.43           H  
ATOM    610 1HG  GLU A  35     -18.489  39.810  17.189  1.00  1.43           H  
ATOM    611 2HG  GLU A  35     -18.735  39.103  15.604  1.00  1.43           H  
ATOM    612  N   VAL A  36     -19.995  43.513  14.001  1.00  1.38           N  
ATOM    613  CA  VAL A  36     -20.149  44.915  13.637  1.00  1.38           C  
ATOM    614  C   VAL A  36     -21.538  45.382  14.020  1.00  1.38           C  
ATOM    615  O   VAL A  36     -21.707  46.456  14.603  1.00  1.38           O  
ATOM    616  CB  VAL A  36     -19.940  45.149  12.131  1.00  1.38           C  
ATOM    617  CG1 VAL A  36     -20.297  46.596  11.796  1.00  1.38           C  
ATOM    618  CG2 VAL A  36     -18.504  44.853  11.764  1.00  1.38           C  
ATOM    619  H   VAL A  36     -19.836  42.812  13.276  1.00  1.38           H  
ATOM    620  HA  VAL A  36     -19.414  45.503  14.185  1.00  1.38           H  
ATOM    621  HB  VAL A  36     -20.606  44.499  11.561  1.00  1.38           H  
ATOM    622 1HG1 VAL A  36     -20.162  46.758  10.744  1.00  1.38           H  
ATOM    623 2HG1 VAL A  36     -21.339  46.791  12.056  1.00  1.38           H  
ATOM    624 3HG1 VAL A  36     -19.660  47.272  12.348  1.00  1.38           H  
ATOM    625 1HG2 VAL A  36     -18.353  45.026  10.697  1.00  1.38           H  
ATOM    626 2HG2 VAL A  36     -17.861  45.489  12.334  1.00  1.38           H  
ATOM    627 3HG2 VAL A  36     -18.269  43.828  11.995  1.00  1.38           H  
ATOM    628  N   ALA A  37     -22.545  44.561  13.726  1.00  1.31           N  
ATOM    629  CA  ALA A  37     -23.911  44.914  14.058  1.00  1.31           C  
ATOM    630  C   ALA A  37     -24.049  45.174  15.551  1.00  1.31           C  
ATOM    631  O   ALA A  37     -24.748  46.094  15.955  1.00  1.31           O  
ATOM    632  CB  ALA A  37     -24.854  43.800  13.644  1.00  1.31           C  
ATOM    633  H   ALA A  37     -22.362  43.688  13.233  1.00  1.31           H  
ATOM    634  HA  ALA A  37     -24.171  45.828  13.524  1.00  1.31           H  
ATOM    635 1HB  ALA A  37     -25.859  44.081  13.895  1.00  1.31           H  
ATOM    636 2HB  ALA A  37     -24.768  43.626  12.572  1.00  1.31           H  
ATOM    637 3HB  ALA A  37     -24.593  42.892  14.178  1.00  1.31           H  
ATOM    638  N   LYS A  38     -23.342  44.405  16.378  1.00  1.23           N  
ATOM    639  CA  LYS A  38     -23.421  44.620  17.814  1.00  1.23           C  
ATOM    640  C   LYS A  38     -22.645  45.871  18.258  1.00  1.23           C  
ATOM    641  O   LYS A  38     -23.157  46.712  19.003  1.00  1.23           O  
ATOM    642  CB  LYS A  38     -22.899  43.388  18.554  1.00  1.23           C  
ATOM    643  CG  LYS A  38     -22.991  43.484  20.073  1.00  1.23           C  
ATOM    644  CD  LYS A  38     -22.548  42.186  20.745  1.00  1.23           C  
ATOM    645  CE  LYS A  38     -22.648  42.287  22.267  1.00  1.23           C  
ATOM    646  NZ  LYS A  38     -22.207  41.039  22.941  1.00  1.23           N  
ATOM    647  H   LYS A  38     -22.789  43.634  16.002  1.00  1.23           H  
ATOM    648  HA  LYS A  38     -24.461  44.764  18.080  1.00  1.23           H  
ATOM    649 1HB  LYS A  38     -23.459  42.511  18.230  1.00  1.23           H  
ATOM    650 2HB  LYS A  38     -21.853  43.221  18.282  1.00  1.23           H  
ATOM    651 1HG  LYS A  38     -22.350  44.298  20.416  1.00  1.23           H  
ATOM    652 2HG  LYS A  38     -24.020  43.710  20.359  1.00  1.23           H  
ATOM    653 1HD  LYS A  38     -23.176  41.363  20.399  1.00  1.23           H  
ATOM    654 2HD  LYS A  38     -21.515  41.972  20.468  1.00  1.23           H  
ATOM    655 1HE  LYS A  38     -22.027  43.112  22.613  1.00  1.23           H  
ATOM    656 2HE  LYS A  38     -23.684  42.485  22.542  1.00  1.23           H  
ATOM    657 1HZ  LYS A  38     -22.295  41.152  23.964  1.00  1.23           H  
ATOM    658 2HZ  LYS A  38     -22.781  40.269  22.648  1.00  1.23           H  
ATOM    659 3HZ  LYS A  38     -21.247  40.849  22.714  1.00  1.23           H  
ATOM    660  N   GLU A  39     -21.410  46.018  17.786  1.00  1.13           N  
ATOM    661  CA  GLU A  39     -20.568  47.140  18.200  1.00  1.13           C  
ATOM    662  C   GLU A  39     -21.149  48.504  17.796  1.00  1.13           C  
ATOM    663  O   GLU A  39     -20.934  49.512  18.492  1.00  1.13           O  
ATOM    664  CB  GLU A  39     -19.156  47.012  17.652  1.00  1.13           C  
ATOM    665  CG  GLU A  39     -18.237  48.025  18.273  1.00  1.13           C  
ATOM    666  CD  GLU A  39     -18.031  47.769  19.779  1.00  1.13           C  
ATOM    667  OE1 GLU A  39     -17.855  46.626  20.128  1.00  1.13           O  
ATOM    668  OE2 GLU A  39     -18.116  48.699  20.580  1.00  1.13           O  
ATOM    669  H   GLU A  39     -21.028  45.319  17.149  1.00  1.13           H  
ATOM    670  HA  GLU A  39     -20.503  47.122  19.288  1.00  1.13           H  
ATOM    671 1HB  GLU A  39     -18.770  46.011  17.847  1.00  1.13           H  
ATOM    672 2HB  GLU A  39     -19.168  47.162  16.568  1.00  1.13           H  
ATOM    673 1HG  GLU A  39     -17.276  48.025  17.761  1.00  1.13           H  
ATOM    674 2HG  GLU A  39     -18.698  48.971  18.128  1.00  1.13           H  
ATOM    675  N   THR A  40     -21.883  48.514  16.678  1.00  1.05           N  
ATOM    676  CA  THR A  40     -22.482  49.721  16.142  1.00  1.05           C  
ATOM    677  C   THR A  40     -23.843  50.074  16.778  1.00  1.05           C  
ATOM    678  O   THR A  40     -24.516  51.000  16.323  1.00  1.05           O  
ATOM    679  CB  THR A  40     -22.582  49.655  14.604  1.00  1.05           C  
ATOM    680  OG1 THR A  40     -23.329  48.511  14.211  1.00  1.05           O  
ATOM    681  CG2 THR A  40     -21.172  49.601  14.001  1.00  1.05           C  
ATOM    682  H   THR A  40     -21.990  47.649  16.146  1.00  1.05           H  
ATOM    683  HA  THR A  40     -21.791  50.524  16.359  1.00  1.05           H  
ATOM    684  HB  THR A  40     -23.096  50.540  14.234  1.00  1.05           H  
ATOM    685  HG1 THR A  40     -22.852  47.706  14.504  1.00  1.05           H  
ATOM    686 1HG2 THR A  40     -21.238  49.556  12.926  1.00  1.05           H  
ATOM    687 2HG2 THR A  40     -20.619  50.492  14.295  1.00  1.05           H  
ATOM    688 3HG2 THR A  40     -20.650  48.719  14.364  1.00  1.05           H  
ATOM    689  N   HIS A  41     -24.260  49.338  17.816  1.00  0.97           N  
ATOM    690  CA  HIS A  41     -25.490  49.663  18.547  1.00  0.97           C  
ATOM    691  C   HIS A  41     -25.227  50.867  19.447  1.00  0.97           C  
ATOM    692  O   HIS A  41     -24.093  51.088  19.869  1.00  0.97           O  
ATOM    693  CB  HIS A  41     -25.968  48.503  19.447  1.00  0.97           C  
ATOM    694  CG  HIS A  41     -26.528  47.309  18.747  1.00  0.97           C  
ATOM    695  ND1 HIS A  41     -26.621  46.073  19.362  1.00  0.97           N  
ATOM    696  CD2 HIS A  41     -27.066  47.158  17.516  1.00  0.97           C  
ATOM    697  CE1 HIS A  41     -27.188  45.213  18.529  1.00  0.97           C  
ATOM    698  NE2 HIS A  41     -27.462  45.844  17.407  1.00  0.97           N  
ATOM    699  H   HIS A  41     -23.704  48.539  18.132  1.00  0.97           H  
ATOM    700  HA  HIS A  41     -26.287  49.920  17.851  1.00  0.97           H  
ATOM    701 1HB  HIS A  41     -25.133  48.166  20.061  1.00  0.97           H  
ATOM    702 2HB  HIS A  41     -26.742  48.872  20.120  1.00  0.97           H  
ATOM    703  HD2 HIS A  41     -27.173  47.932  16.755  1.00  0.97           H  
ATOM    704  HE1 HIS A  41     -27.396  44.166  18.736  1.00  0.97           H  
ATOM    705  HE2 HIS A  41     -27.899  45.435  16.604  1.00  0.97           H  
ATOM    706  N   LEU A  42     -26.275  51.616  19.786  1.00  0.93           N  
ATOM    707  CA  LEU A  42     -26.165  52.766  20.696  1.00  0.93           C  
ATOM    708  C   LEU A  42     -26.360  52.413  22.153  1.00  0.93           C  
ATOM    709  O   LEU A  42     -26.531  53.296  22.989  1.00  0.93           O  
ATOM    710  CB  LEU A  42     -27.154  53.859  20.364  1.00  0.93           C  
ATOM    711  CG  LEU A  42     -26.956  54.634  19.143  1.00  0.93           C  
ATOM    712  CD1 LEU A  42     -28.160  55.419  18.928  1.00  0.93           C  
ATOM    713  CD2 LEU A  42     -25.814  55.511  19.350  1.00  0.93           C  
ATOM    714  H   LEU A  42     -27.195  51.363  19.422  1.00  0.93           H  
ATOM    715  HA  LEU A  42     -25.164  53.178  20.572  1.00  0.93           H  
ATOM    716 1HB  LEU A  42     -28.068  53.434  20.291  1.00  0.93           H  
ATOM    717 2HB  LEU A  42     -27.175  54.561  21.197  1.00  0.93           H  
ATOM    718  HG  LEU A  42     -26.755  54.027  18.317  1.00  0.93           H  
ATOM    719 1HD1 LEU A  42     -28.062  56.039  18.076  1.00  0.93           H  
ATOM    720 2HD1 LEU A  42     -29.008  54.749  18.792  1.00  0.93           H  
ATOM    721 3HD1 LEU A  42     -28.308  56.025  19.803  1.00  0.93           H  
ATOM    722 1HD2 LEU A  42     -25.664  56.114  18.468  1.00  0.93           H  
ATOM    723 2HD2 LEU A  42     -25.995  56.159  20.206  1.00  0.93           H  
ATOM    724 3HD2 LEU A  42     -24.944  54.902  19.535  1.00  0.93           H  
ATOM    725  N   GLY A  43     -26.375  51.132  22.447  1.00  0.91           N  
ATOM    726  CA  GLY A  43     -26.531  50.666  23.805  1.00  0.91           C  
ATOM    727  C   GLY A  43     -25.187  50.588  24.517  1.00  0.91           C  
ATOM    728  O   GLY A  43     -24.164  51.110  24.043  1.00  0.91           O  
ATOM    729  H   GLY A  43     -26.243  50.466  21.705  1.00  0.91           H  
ATOM    730 1HA  GLY A  43     -27.208  51.297  24.352  1.00  0.91           H  
ATOM    731 2HA  GLY A  43     -26.984  49.676  23.787  1.00  0.91           H  
ATOM    732  N   PHE A  44     -25.216  49.916  25.650  1.00  0.92           N  
ATOM    733  CA  PHE A  44     -24.030  49.657  26.462  1.00  0.92           C  
ATOM    734  C   PHE A  44     -23.742  48.151  26.485  1.00  0.92           C  
ATOM    735  O   PHE A  44     -24.635  47.339  26.200  1.00  0.92           O  
ATOM    736  CB  PHE A  44     -24.180  50.252  27.868  1.00  0.92           C  
ATOM    737  CG  PHE A  44     -25.378  49.810  28.637  1.00  0.92           C  
ATOM    738  CD1 PHE A  44     -25.351  48.679  29.408  1.00  0.92           C  
ATOM    739  CD2 PHE A  44     -26.529  50.561  28.617  1.00  0.92           C  
ATOM    740  CE1 PHE A  44     -26.452  48.283  30.139  1.00  0.92           C  
ATOM    741  CE2 PHE A  44     -27.635  50.174  29.345  1.00  0.92           C  
ATOM    742  CZ  PHE A  44     -27.598  49.034  30.105  1.00  0.92           C  
ATOM    743  H   PHE A  44     -26.132  49.596  25.960  1.00  0.92           H  
ATOM    744  HA  PHE A  44     -23.172  50.134  25.994  1.00  0.92           H  
ATOM    745 1HB  PHE A  44     -23.298  50.004  28.452  1.00  0.92           H  
ATOM    746 2HB  PHE A  44     -24.219  51.333  27.790  1.00  0.92           H  
ATOM    747  HD1 PHE A  44     -24.448  48.095  29.431  1.00  0.92           H  
ATOM    748  HD2 PHE A  44     -26.560  51.463  28.012  1.00  0.92           H  
ATOM    749  HE1 PHE A  44     -26.406  47.376  30.741  1.00  0.92           H  
ATOM    750  HE2 PHE A  44     -28.534  50.760  29.316  1.00  0.92           H  
ATOM    751  HZ  PHE A  44     -28.472  48.728  30.677  1.00  0.92           H  
ATOM    752  N   ASP A  45     -22.494  47.776  26.802  1.00  0.94           N  
ATOM    753  CA  ASP A  45     -22.087  46.370  26.836  1.00  0.94           C  
ATOM    754  C   ASP A  45     -22.433  45.692  28.160  1.00  0.94           C  
ATOM    755  O   ASP A  45     -23.021  46.301  29.056  1.00  0.94           O  
ATOM    756  CB  ASP A  45     -20.569  46.213  26.591  1.00  0.94           C  
ATOM    757  CG  ASP A  45     -19.675  46.712  27.754  1.00  0.94           C  
ATOM    758  OD1 ASP A  45     -20.212  46.940  28.828  1.00  0.94           O  
ATOM    759  OD2 ASP A  45     -18.480  46.803  27.591  1.00  0.94           O  
ATOM    760  H   ASP A  45     -21.805  48.496  26.999  1.00  0.94           H  
ATOM    761  HA  ASP A  45     -22.614  45.844  26.041  1.00  0.94           H  
ATOM    762 1HB  ASP A  45     -20.334  45.168  26.386  1.00  0.94           H  
ATOM    763 2HB  ASP A  45     -20.294  46.775  25.704  1.00  0.94           H  
ATOM    764  N   GLU A  46     -21.987  44.450  28.310  1.00  0.97           N  
ATOM    765  CA  GLU A  46     -22.251  43.620  29.482  1.00  0.97           C  
ATOM    766  C   GLU A  46     -21.666  44.160  30.799  1.00  0.97           C  
ATOM    767  O   GLU A  46     -22.068  43.720  31.878  1.00  0.97           O  
ATOM    768  CB  GLU A  46     -21.733  42.202  29.223  1.00  0.97           C  
ATOM    769  CG  GLU A  46     -22.480  41.443  28.104  1.00  0.97           C  
ATOM    770  CD  GLU A  46     -21.978  41.717  26.682  1.00  0.97           C  
ATOM    771  OE1 GLU A  46     -21.023  42.433  26.519  1.00  0.97           O  
ATOM    772  OE2 GLU A  46     -22.579  41.197  25.760  1.00  0.97           O  
ATOM    773  H   GLU A  46     -21.477  44.033  27.550  1.00  0.97           H  
ATOM    774  HA  GLU A  46     -23.332  43.565  29.606  1.00  0.97           H  
ATOM    775 1HB  GLU A  46     -20.677  42.248  28.953  1.00  0.97           H  
ATOM    776 2HB  GLU A  46     -21.810  41.615  30.138  1.00  0.97           H  
ATOM    777 1HG  GLU A  46     -22.394  40.374  28.298  1.00  0.97           H  
ATOM    778 2HG  GLU A  46     -23.535  41.704  28.160  1.00  0.97           H  
ATOM    779  N   ASN A  47     -20.679  45.056  30.710  1.00  0.99           N  
ATOM    780  CA  ASN A  47     -20.027  45.632  31.870  1.00  0.99           C  
ATOM    781  C   ASN A  47     -20.555  47.041  32.155  1.00  0.99           C  
ATOM    782  O   ASN A  47     -20.037  47.736  33.033  1.00  0.99           O  
ATOM    783  CB  ASN A  47     -18.526  45.672  31.651  1.00  0.99           C  
ATOM    784  CG  ASN A  47     -17.902  44.299  31.591  1.00  0.99           C  
ATOM    785  OD1 ASN A  47     -18.267  43.394  32.351  1.00  0.99           O  
ATOM    786  ND2 ASN A  47     -16.958  44.128  30.695  1.00  0.99           N  
ATOM    787  H   ASN A  47     -20.414  45.427  29.801  1.00  0.99           H  
ATOM    788  HA  ASN A  47     -20.247  45.014  32.740  1.00  0.99           H  
ATOM    789 1HB  ASN A  47     -18.321  46.195  30.710  1.00  0.99           H  
ATOM    790 2HB  ASN A  47     -18.057  46.243  32.451  1.00  0.99           H  
ATOM    791 1HD2 ASN A  47     -16.504  43.242  30.606  1.00  0.99           H  
ATOM    792 2HD2 ASN A  47     -16.690  44.889  30.098  1.00  0.99           H  
ATOM    793  N   GLY A  48     -21.596  47.462  31.428  1.00  1.01           N  
ATOM    794  CA  GLY A  48     -22.179  48.788  31.601  1.00  1.01           C  
ATOM    795  C   GLY A  48     -21.464  49.898  30.814  1.00  1.01           C  
ATOM    796  O   GLY A  48     -21.770  51.080  30.998  1.00  1.01           O  
ATOM    797  H   GLY A  48     -21.989  46.862  30.699  1.00  1.01           H  
ATOM    798 1HA  GLY A  48     -23.224  48.753  31.304  1.00  1.01           H  
ATOM    799 2HA  GLY A  48     -22.170  49.040  32.659  1.00  1.01           H  
ATOM    800  N   THR A  49     -20.505  49.541  29.958  1.00  1.02           N  
ATOM    801  CA  THR A  49     -19.752  50.546  29.214  1.00  1.02           C  
ATOM    802  C   THR A  49     -20.388  50.852  27.868  1.00  1.02           C  
ATOM    803  O   THR A  49     -20.795  49.970  27.121  1.00  1.02           O  
ATOM    804  CB  THR A  49     -18.270  50.135  29.037  1.00  1.02           C  
ATOM    805  OG1 THR A  49     -17.649  50.025  30.330  1.00  1.02           O  
ATOM    806  CG2 THR A  49     -17.506  51.159  28.205  1.00  1.02           C  
ATOM    807  H   THR A  49     -20.300  48.548  29.793  1.00  1.02           H  
ATOM    808  HA  THR A  49     -19.757  51.469  29.792  1.00  1.02           H  
ATOM    809  HB  THR A  49     -18.222  49.166  28.542  1.00  1.02           H  
ATOM    810  HG1 THR A  49     -18.038  49.284  30.806  1.00  1.02           H  
ATOM    811 1HG2 THR A  49     -16.470  50.841  28.104  1.00  1.02           H  
ATOM    812 2HG2 THR A  49     -17.951  51.234  27.222  1.00  1.02           H  
ATOM    813 3HG2 THR A  49     -17.541  52.130  28.695  1.00  1.02           H  
ATOM    814  N   TYR A  50     -20.522  52.129  27.570  1.00  1.02           N  
ATOM    815  CA  TYR A  50     -21.116  52.554  26.311  1.00  1.02           C  
ATOM    816  C   TYR A  50     -20.335  51.951  25.120  1.00  1.02           C  
ATOM    817  O   TYR A  50     -19.099  51.992  25.126  1.00  1.02           O  
ATOM    818  CB  TYR A  50     -21.131  54.086  26.311  1.00  1.02           C  
ATOM    819  CG  TYR A  50     -22.185  54.700  27.303  1.00  1.02           C  
ATOM    820  CD1 TYR A  50     -22.766  53.921  28.301  1.00  1.02           C  
ATOM    821  CD2 TYR A  50     -22.547  56.032  27.199  1.00  1.02           C  
ATOM    822  CE1 TYR A  50     -23.693  54.481  29.180  1.00  1.02           C  
ATOM    823  CE2 TYR A  50     -23.486  56.608  28.070  1.00  1.02           C  
ATOM    824  CZ  TYR A  50     -24.057  55.841  29.066  1.00  1.02           C  
ATOM    825  OH  TYR A  50     -25.000  56.384  29.964  1.00  1.02           O  
ATOM    826  H   TYR A  50     -20.195  52.823  28.229  1.00  1.02           H  
ATOM    827  HA  TYR A  50     -22.141  52.193  26.260  1.00  1.02           H  
ATOM    828 1HB  TYR A  50     -20.145  54.449  26.605  1.00  1.02           H  
ATOM    829 2HB  TYR A  50     -21.315  54.460  25.327  1.00  1.02           H  
ATOM    830  HD1 TYR A  50     -22.495  52.873  28.403  1.00  1.02           H  
ATOM    831  HD2 TYR A  50     -22.091  56.624  26.432  1.00  1.02           H  
ATOM    832  HE1 TYR A  50     -24.138  53.861  29.959  1.00  1.02           H  
ATOM    833  HE2 TYR A  50     -23.761  57.660  27.969  1.00  1.02           H  
ATOM    834  HH  TYR A  50     -25.480  57.170  29.582  1.00  1.02           H  
ATOM    835  N   ASN A  51     -21.051  51.428  24.099  1.00  1.02           N  
ATOM    836  CA  ASN A  51     -20.430  50.789  22.916  1.00  1.02           C  
ATOM    837  C   ASN A  51     -19.828  51.826  21.965  1.00  1.02           C  
ATOM    838  O   ASN A  51     -20.026  53.026  22.172  1.00  1.02           O  
ATOM    839  CB  ASN A  51     -21.436  49.910  22.173  1.00  1.02           C  
ATOM    840  CG  ASN A  51     -21.849  48.677  22.941  1.00  1.02           C  
ATOM    841  OD1 ASN A  51     -21.087  48.164  23.759  1.00  1.02           O  
ATOM    842  ND2 ASN A  51     -23.034  48.187  22.676  1.00  1.02           N  
ATOM    843  H   ASN A  51     -22.073  51.421  24.154  1.00  1.02           H  
ATOM    844  HA  ASN A  51     -19.612  50.151  23.256  1.00  1.02           H  
ATOM    845 1HB  ASN A  51     -22.335  50.497  21.949  1.00  1.02           H  
ATOM    846 2HB  ASN A  51     -21.013  49.594  21.216  1.00  1.02           H  
ATOM    847 1HD2 ASN A  51     -23.356  47.364  23.143  1.00  1.02           H  
ATOM    848 2HD2 ASN A  51     -23.610  48.629  21.992  1.00  1.02           H  
ATOM    849  N   LEU A  52     -19.066  51.386  20.947  1.00  1.02           N  
ATOM    850  CA  LEU A  52     -18.416  52.327  20.033  1.00  1.02           C  
ATOM    851  C   LEU A  52     -19.381  53.331  19.433  1.00  1.02           C  
ATOM    852  O   LEU A  52     -19.129  54.536  19.495  1.00  1.02           O  
ATOM    853  CB  LEU A  52     -17.770  51.580  18.878  1.00  1.02           C  
ATOM    854  CG  LEU A  52     -17.032  52.411  17.866  1.00  1.02           C  
ATOM    855  CD1 LEU A  52     -15.841  53.052  18.565  1.00  1.02           C  
ATOM    856  CD2 LEU A  52     -16.616  51.518  16.691  1.00  1.02           C  
ATOM    857  H   LEU A  52     -18.905  50.383  20.797  1.00  1.02           H  
ATOM    858  HA  LEU A  52     -17.657  52.872  20.586  1.00  1.02           H  
ATOM    859 1HB  LEU A  52     -17.097  50.820  19.271  1.00  1.02           H  
ATOM    860 2HB  LEU A  52     -18.564  51.096  18.338  1.00  1.02           H  
ATOM    861  HG  LEU A  52     -17.678  53.204  17.497  1.00  1.02           H  
ATOM    862 1HD1 LEU A  52     -15.278  53.658  17.871  1.00  1.02           H  
ATOM    863 2HD1 LEU A  52     -16.196  53.676  19.387  1.00  1.02           H  
ATOM    864 3HD1 LEU A  52     -15.195  52.268  18.954  1.00  1.02           H  
ATOM    865 1HD2 LEU A  52     -16.079  52.107  15.949  1.00  1.02           H  
ATOM    866 2HD2 LEU A  52     -15.972  50.715  17.054  1.00  1.02           H  
ATOM    867 3HD2 LEU A  52     -17.509  51.087  16.239  1.00  1.02           H  
ATOM    868  N   MET A  53     -20.502  52.872  18.866  1.00  1.02           N  
ATOM    869  CA  MET A  53     -21.418  53.852  18.286  1.00  1.02           C  
ATOM    870  C   MET A  53     -21.946  54.822  19.315  1.00  1.02           C  
ATOM    871  O   MET A  53     -22.184  55.986  19.004  1.00  1.02           O  
ATOM    872  CB  MET A  53     -22.610  53.213  17.641  1.00  1.02           C  
ATOM    873  CG  MET A  53     -23.507  54.172  16.952  1.00  1.02           C  
ATOM    874  SD  MET A  53     -22.775  54.931  15.577  1.00  1.02           S  
ATOM    875  CE  MET A  53     -22.888  53.571  14.427  1.00  1.02           C  
ATOM    876  H   MET A  53     -20.702  51.867  18.821  1.00  1.02           H  
ATOM    877  HA  MET A  53     -20.876  54.420  17.534  1.00  1.02           H  
ATOM    878 1HB  MET A  53     -22.277  52.537  16.901  1.00  1.02           H  
ATOM    879 2HB  MET A  53     -23.179  52.675  18.365  1.00  1.02           H  
ATOM    880 1HG  MET A  53     -24.410  53.675  16.653  1.00  1.02           H  
ATOM    881 2HG  MET A  53     -23.755  54.952  17.636  1.00  1.02           H  
ATOM    882 1HE  MET A  53     -22.489  53.862  13.473  1.00  1.02           H  
ATOM    883 2HE  MET A  53     -22.330  52.726  14.814  1.00  1.02           H  
ATOM    884 3HE  MET A  53     -23.931  53.281  14.296  1.00  1.02           H  
ATOM    885  N   THR A  54     -22.154  54.346  20.535  1.00  1.00           N  
ATOM    886  CA  THR A  54     -22.707  55.180  21.582  1.00  1.00           C  
ATOM    887  C   THR A  54     -21.716  56.280  21.879  1.00  1.00           C  
ATOM    888  O   THR A  54     -22.078  57.452  21.957  1.00  1.00           O  
ATOM    889  CB  THR A  54     -22.939  54.375  22.859  1.00  1.00           C  
ATOM    890  OG1 THR A  54     -23.777  53.310  22.581  1.00  1.00           O  
ATOM    891  CG2 THR A  54     -23.616  55.224  23.893  1.00  1.00           C  
ATOM    892  H   THR A  54     -21.920  53.382  20.736  1.00  1.00           H  
ATOM    893  HA  THR A  54     -23.638  55.625  21.253  1.00  1.00           H  
ATOM    894  HB  THR A  54     -22.004  54.008  23.232  1.00  1.00           H  
ATOM    895  HG1 THR A  54     -23.919  52.761  23.381  1.00  1.00           H  
ATOM    896 1HG2 THR A  54     -23.791  54.628  24.785  1.00  1.00           H  
ATOM    897 2HG2 THR A  54     -22.980  56.063  24.129  1.00  1.00           H  
ATOM    898 3HG2 THR A  54     -24.569  55.580  23.506  1.00  1.00           H  
ATOM    899  N   ARG A  55     -20.445  55.907  22.001  1.00  0.98           N  
ATOM    900  CA  ARG A  55     -19.413  56.874  22.317  1.00  0.98           C  
ATOM    901  C   ARG A  55     -19.286  57.891  21.175  1.00  0.98           C  
ATOM    902  O   ARG A  55     -19.163  59.096  21.416  1.00  0.98           O  
ATOM    903  CB  ARG A  55     -18.090  56.161  22.562  1.00  0.98           C  
ATOM    904  CG  ARG A  55     -18.098  55.274  23.829  1.00  0.98           C  
ATOM    905  CD  ARG A  55     -16.743  54.833  24.282  1.00  0.98           C  
ATOM    906  NE  ARG A  55     -15.956  54.107  23.267  1.00  0.98           N  
ATOM    907  CZ  ARG A  55     -15.972  52.771  23.007  1.00  0.98           C  
ATOM    908  NH1 ARG A  55     -16.777  51.934  23.632  1.00  0.98           N  
ATOM    909  NH2 ARG A  55     -15.140  52.295  22.092  1.00  0.98           N  
ATOM    910  H   ARG A  55     -20.205  54.918  21.907  1.00  0.98           H  
ATOM    911  HA  ARG A  55     -19.698  57.403  23.227  1.00  0.98           H  
ATOM    912 1HB  ARG A  55     -17.866  55.517  21.711  1.00  0.98           H  
ATOM    913 2HB  ARG A  55     -17.286  56.888  22.654  1.00  0.98           H  
ATOM    914 1HG  ARG A  55     -18.558  55.831  24.643  1.00  0.98           H  
ATOM    915 2HG  ARG A  55     -18.685  54.385  23.646  1.00  0.98           H  
ATOM    916 1HD  ARG A  55     -16.170  55.702  24.596  1.00  0.98           H  
ATOM    917 2HD  ARG A  55     -16.879  54.165  25.136  1.00  0.98           H  
ATOM    918  HE  ARG A  55     -15.305  54.659  22.731  1.00  0.98           H  
ATOM    919 1HH1 ARG A  55     -17.464  52.252  24.323  1.00  0.98           H  
ATOM    920 2HH1 ARG A  55     -16.751  50.954  23.407  1.00  0.98           H  
ATOM    921 1HH2 ARG A  55     -14.506  52.921  21.612  1.00  0.98           H  
ATOM    922 2HH2 ARG A  55     -15.131  51.306  21.886  1.00  0.98           H  
ATOM    923  N   LYS A  56     -19.373  57.407  19.922  1.00  0.97           N  
ATOM    924  CA  LYS A  56     -19.325  58.284  18.749  1.00  0.97           C  
ATOM    925  C   LYS A  56     -20.530  59.184  18.686  1.00  0.97           C  
ATOM    926  O   LYS A  56     -20.444  60.326  18.249  1.00  0.97           O  
ATOM    927  CB  LYS A  56     -19.266  57.490  17.446  1.00  0.97           C  
ATOM    928  CG  LYS A  56     -17.955  56.827  17.177  1.00  0.97           C  
ATOM    929  CD  LYS A  56     -17.991  56.022  15.901  1.00  0.97           C  
ATOM    930  CE  LYS A  56     -16.640  55.484  15.631  1.00  0.97           C  
ATOM    931  NZ  LYS A  56     -15.749  56.494  15.017  1.00  0.97           N  
ATOM    932  H   LYS A  56     -19.458  56.400  19.781  1.00  0.97           H  
ATOM    933  HA  LYS A  56     -18.437  58.912  18.824  1.00  0.97           H  
ATOM    934 1HB  LYS A  56     -20.038  56.720  17.460  1.00  0.97           H  
ATOM    935 2HB  LYS A  56     -19.481  58.152  16.608  1.00  0.97           H  
ATOM    936 1HG  LYS A  56     -17.167  57.583  17.100  1.00  0.97           H  
ATOM    937 2HG  LYS A  56     -17.717  56.160  18.006  1.00  0.97           H  
ATOM    938 1HD  LYS A  56     -18.702  55.199  15.998  1.00  0.97           H  
ATOM    939 2HD  LYS A  56     -18.294  56.657  15.071  1.00  0.97           H  
ATOM    940 1HE  LYS A  56     -16.214  55.198  16.572  1.00  0.97           H  
ATOM    941 2HE  LYS A  56     -16.702  54.611  14.987  1.00  0.97           H  
ATOM    942 1HZ  LYS A  56     -14.840  56.075  14.896  1.00  0.97           H  
ATOM    943 2HZ  LYS A  56     -16.129  56.763  14.123  1.00  0.97           H  
ATOM    944 3HZ  LYS A  56     -15.642  57.366  15.588  1.00  0.97           H  
ATOM    945  N   TRP A  57     -21.676  58.661  19.080  1.00  0.97           N  
ATOM    946  CA  TRP A  57     -22.880  59.442  19.053  1.00  0.97           C  
ATOM    947  C   TRP A  57     -22.765  60.583  20.033  1.00  0.97           C  
ATOM    948  O   TRP A  57     -23.023  61.741  19.684  1.00  0.97           O  
ATOM    949  CB  TRP A  57     -24.086  58.549  19.379  1.00  0.97           C  
ATOM    950  CG  TRP A  57     -25.355  59.241  19.345  1.00  0.97           C  
ATOM    951  CD1 TRP A  57     -26.304  59.397  20.318  1.00  0.97           C  
ATOM    952  CD2 TRP A  57     -25.797  59.964  18.233  1.00  0.97           C  
ATOM    953  NE1 TRP A  57     -27.327  60.161  19.837  1.00  0.97           N  
ATOM    954  CE2 TRP A  57     -27.028  60.518  18.561  1.00  0.97           C  
ATOM    955  CE3 TRP A  57     -25.247  60.201  16.993  1.00  0.97           C  
ATOM    956  CZ2 TRP A  57     -27.713  61.287  17.678  1.00  0.97           C  
ATOM    957  CZ3 TRP A  57     -25.918  60.978  16.122  1.00  0.97           C  
ATOM    958  CH2 TRP A  57     -27.108  61.503  16.434  1.00  0.97           C  
ATOM    959  H   TRP A  57     -21.721  57.698  19.392  1.00  0.97           H  
ATOM    960  HA  TRP A  57     -23.005  59.850  18.052  1.00  0.97           H  
ATOM    961 1HB  TRP A  57     -24.111  57.743  18.660  1.00  0.97           H  
ATOM    962 2HB  TRP A  57     -23.959  58.107  20.362  1.00  0.97           H  
ATOM    963  HD1 TRP A  57     -26.251  58.974  21.320  1.00  0.97           H  
ATOM    964  HE1 TRP A  57     -28.163  60.439  20.341  1.00  0.97           H  
ATOM    965  HE3 TRP A  57     -24.280  59.774  16.724  1.00  0.97           H  
ATOM    966  HZ2 TRP A  57     -28.676  61.731  17.922  1.00  0.97           H  
ATOM    967  HZ3 TRP A  57     -25.463  61.159  15.154  1.00  0.97           H  
ATOM    968  HH2 TRP A  57     -27.589  62.109  15.690  1.00  0.97           H  
ATOM    969  N   ILE A  58     -22.309  60.269  21.245  1.00  0.99           N  
ATOM    970  CA  ILE A  58     -22.245  61.248  22.311  1.00  0.99           C  
ATOM    971  C   ILE A  58     -21.214  62.340  22.104  1.00  0.99           C  
ATOM    972  O   ILE A  58     -21.496  63.530  22.277  1.00  0.99           O  
ATOM    973  CB  ILE A  58     -21.972  60.565  23.639  1.00  0.99           C  
ATOM    974  CG1 ILE A  58     -23.133  59.705  23.975  1.00  0.99           C  
ATOM    975  CG2 ILE A  58     -21.753  61.616  24.725  1.00  0.99           C  
ATOM    976  CD1 ILE A  58     -22.851  58.815  25.097  1.00  0.99           C  
ATOM    977  H   ILE A  58     -22.069  59.298  21.448  1.00  0.99           H  
ATOM    978  HA  ILE A  58     -23.211  61.698  22.359  1.00  0.99           H  
ATOM    979  HB  ILE A  58     -21.090  59.924  23.547  1.00  0.99           H  
ATOM    980 1HG1 ILE A  58     -23.968  60.317  24.183  1.00  0.99           H  
ATOM    981 2HG1 ILE A  58     -23.381  59.101  23.112  1.00  0.99           H  
ATOM    982 1HG2 ILE A  58     -21.564  61.125  25.675  1.00  0.99           H  
ATOM    983 2HG2 ILE A  58     -20.899  62.238  24.468  1.00  0.99           H  
ATOM    984 3HG2 ILE A  58     -22.637  62.240  24.813  1.00  0.99           H  
ATOM    985 1HD1 ILE A  58     -23.706  58.190  25.298  1.00  0.99           H  
ATOM    986 2HD1 ILE A  58     -21.999  58.193  24.828  1.00  0.99           H  
ATOM    987 3HD1 ILE A  58     -22.614  59.403  25.981  1.00  0.99           H  
ATOM    988  N   ASP A  59     -20.011  61.949  21.721  1.00  1.02           N  
ATOM    989  CA  ASP A  59     -18.946  62.907  21.494  1.00  1.02           C  
ATOM    990  C   ASP A  59     -18.188  62.467  20.248  1.00  1.02           C  
ATOM    991  O   ASP A  59     -17.170  61.782  20.353  1.00  1.02           O  
ATOM    992  CB  ASP A  59     -18.015  62.965  22.712  1.00  1.02           C  
ATOM    993  CG  ASP A  59     -16.921  64.050  22.611  1.00  1.02           C  
ATOM    994  OD1 ASP A  59     -16.912  64.761  21.636  1.00  1.02           O  
ATOM    995  OD2 ASP A  59     -16.122  64.162  23.505  1.00  1.02           O  
ATOM    996  H   ASP A  59     -19.818  60.954  21.583  1.00  1.02           H  
ATOM    997  HA  ASP A  59     -19.366  63.901  21.356  1.00  1.02           H  
ATOM    998 1HB  ASP A  59     -18.606  63.157  23.608  1.00  1.02           H  
ATOM    999 2HB  ASP A  59     -17.537  61.993  22.840  1.00  1.02           H  
ATOM   1000  N   PRO A  60     -18.664  62.855  19.054  1.00  1.03           N  
ATOM   1001  CA  PRO A  60     -18.167  62.440  17.764  1.00  1.03           C  
ATOM   1002  C   PRO A  60     -16.707  62.767  17.551  1.00  1.03           C  
ATOM   1003  O   PRO A  60     -16.222  63.828  17.941  1.00  1.03           O  
ATOM   1004  CB  PRO A  60     -19.033  63.268  16.792  1.00  1.03           C  
ATOM   1005  CG  PRO A  60     -20.291  63.577  17.553  1.00  1.03           C  
ATOM   1006  CD  PRO A  60     -19.847  63.760  18.975  1.00  1.03           C  
ATOM   1007  HA  PRO A  60     -18.339  61.363  17.635  1.00  1.03           H  
ATOM   1008 1HB  PRO A  60     -18.487  64.172  16.478  1.00  1.03           H  
ATOM   1009 2HB  PRO A  60     -19.233  62.685  15.884  1.00  1.03           H  
ATOM   1010 1HG  PRO A  60     -20.783  64.470  17.143  1.00  1.03           H  
ATOM   1011 2HG  PRO A  60     -21.005  62.742  17.453  1.00  1.03           H  
ATOM   1012 1HD  PRO A  60     -19.566  64.804  19.181  1.00  1.03           H  
ATOM   1013 2HD  PRO A  60     -20.673  63.420  19.599  1.00  1.03           H  
ATOM   1014  N   ASP A  61     -16.038  61.879  16.829  1.00  1.02           N  
ATOM   1015  CA  ASP A  61     -14.657  62.040  16.398  1.00  1.02           C  
ATOM   1016  C   ASP A  61     -14.619  62.456  14.924  1.00  1.02           C  
ATOM   1017  O   ASP A  61     -13.761  62.059  14.138  1.00  1.02           O  
ATOM   1018  CB  ASP A  61     -13.785  60.827  16.761  1.00  1.02           C  
ATOM   1019  CG  ASP A  61     -14.217  59.422  16.266  1.00  1.02           C  
ATOM   1020  OD1 ASP A  61     -15.377  59.167  16.019  1.00  1.02           O  
ATOM   1021  OD2 ASP A  61     -13.337  58.601  16.115  1.00  1.02           O  
ATOM   1022  H   ASP A  61     -16.518  61.034  16.562  1.00  1.02           H  
ATOM   1023  HA  ASP A  61     -14.229  62.869  16.962  1.00  1.02           H  
ATOM   1024 1HB  ASP A  61     -12.779  61.010  16.383  1.00  1.02           H  
ATOM   1025 2HB  ASP A  61     -13.702  60.780  17.848  1.00  1.02           H  
ATOM   1026  N   TYR A  62     -15.612  63.272  14.594  1.00  0.98           N  
ATOM   1027  CA  TYR A  62     -15.851  63.893  13.302  1.00  0.98           C  
ATOM   1028  C   TYR A  62     -15.837  65.393  13.550  1.00  0.98           C  
ATOM   1029  O   TYR A  62     -16.225  65.833  14.635  1.00  0.98           O  
ATOM   1030  CB  TYR A  62     -17.231  63.471  12.796  1.00  0.98           C  
ATOM   1031  CG  TYR A  62     -17.368  61.984  12.559  1.00  0.98           C  
ATOM   1032  CD1 TYR A  62     -17.558  61.122  13.630  1.00  0.98           C  
ATOM   1033  CD2 TYR A  62     -17.357  61.485  11.291  1.00  0.98           C  
ATOM   1034  CE1 TYR A  62     -17.687  59.769  13.415  1.00  0.98           C  
ATOM   1035  CE2 TYR A  62     -17.493  60.138  11.082  1.00  0.98           C  
ATOM   1036  CZ  TYR A  62     -17.646  59.288  12.125  1.00  0.98           C  
ATOM   1037  OH  TYR A  62     -17.766  57.965  11.893  1.00  0.98           O  
ATOM   1038  H   TYR A  62     -16.249  63.509  15.340  1.00  0.98           H  
ATOM   1039  HA  TYR A  62     -15.057  63.637  12.597  1.00  0.98           H  
ATOM   1040 1HB  TYR A  62     -17.990  63.778  13.511  1.00  0.98           H  
ATOM   1041 2HB  TYR A  62     -17.430  63.982  11.857  1.00  0.98           H  
ATOM   1042  HD1 TYR A  62     -17.591  61.508  14.638  1.00  0.98           H  
ATOM   1043  HD2 TYR A  62     -17.243  62.156  10.447  1.00  0.98           H  
ATOM   1044  HE1 TYR A  62     -17.818  59.092  14.260  1.00  0.98           H  
ATOM   1045  HE2 TYR A  62     -17.483  59.747  10.074  1.00  0.98           H  
ATOM   1046  HH  TYR A  62     -17.857  57.823  10.944  1.00  0.98           H  
ATOM   1047  N   LYS A  63     -15.423  66.186  12.574  1.00  0.92           N  
ATOM   1048  CA  LYS A  63     -15.486  67.632  12.777  1.00  0.92           C  
ATOM   1049  C   LYS A  63     -16.608  68.236  11.991  1.00  0.92           C  
ATOM   1050  O   LYS A  63     -16.934  67.758  10.901  1.00  0.92           O  
ATOM   1051  CB  LYS A  63     -14.191  68.345  12.397  1.00  0.92           C  
ATOM   1052  CG  LYS A  63     -12.982  68.008  13.262  1.00  0.92           C  
ATOM   1053  CD  LYS A  63     -11.796  68.898  12.888  1.00  0.92           C  
ATOM   1054  CE  LYS A  63     -10.602  68.695  13.816  1.00  0.92           C  
ATOM   1055  NZ  LYS A  63      -9.930  67.397  13.591  1.00  0.92           N  
ATOM   1056  H   LYS A  63     -15.100  65.789  11.687  1.00  0.92           H  
ATOM   1057  HA  LYS A  63     -15.680  67.835  13.831  1.00  0.92           H  
ATOM   1058 1HB  LYS A  63     -13.935  68.096  11.365  1.00  0.92           H  
ATOM   1059 2HB  LYS A  63     -14.348  69.425  12.444  1.00  0.92           H  
ATOM   1060 1HG  LYS A  63     -13.228  68.140  14.316  1.00  0.92           H  
ATOM   1061 2HG  LYS A  63     -12.700  66.959  13.097  1.00  0.92           H  
ATOM   1062 1HD  LYS A  63     -11.483  68.651  11.871  1.00  0.92           H  
ATOM   1063 2HD  LYS A  63     -12.098  69.943  12.913  1.00  0.92           H  
ATOM   1064 1HE  LYS A  63      -9.885  69.495  13.647  1.00  0.92           H  
ATOM   1065 2HE  LYS A  63     -10.943  68.740  14.849  1.00  0.92           H  
ATOM   1066 1HZ  LYS A  63      -9.152  67.297  14.210  1.00  0.92           H  
ATOM   1067 2HZ  LYS A  63     -10.563  66.611  13.745  1.00  0.92           H  
ATOM   1068 3HZ  LYS A  63      -9.605  67.342  12.640  1.00  0.92           H  
ATOM   1069  N   MET A  64     -17.184  69.309  12.522  1.00  0.85           N  
ATOM   1070  CA  MET A  64     -18.226  69.995  11.792  1.00  0.85           C  
ATOM   1071  C   MET A  64     -17.891  71.447  11.560  1.00  0.85           C  
ATOM   1072  O   MET A  64     -17.353  72.135  12.434  1.00  0.85           O  
ATOM   1073  CB  MET A  64     -19.559  69.864  12.513  1.00  0.85           C  
ATOM   1074  CG  MET A  64     -20.042  68.455  12.600  1.00  0.85           C  
ATOM   1075  SD  MET A  64     -21.648  68.296  13.313  1.00  0.85           S  
ATOM   1076  CE  MET A  64     -22.633  68.925  11.961  1.00  0.85           C  
ATOM   1077  H   MET A  64     -16.900  69.651  13.432  1.00  0.85           H  
ATOM   1078  HA  MET A  64     -18.322  69.532  10.817  1.00  0.85           H  
ATOM   1079 1HB  MET A  64     -19.472  70.260  13.523  1.00  0.85           H  
ATOM   1080 2HB  MET A  64     -20.314  70.454  11.987  1.00  0.85           H  
ATOM   1081 1HG  MET A  64     -20.079  68.075  11.602  1.00  0.85           H  
ATOM   1082 2HG  MET A  64     -19.345  67.851  13.176  1.00  0.85           H  
ATOM   1083 1HE  MET A  64     -23.688  68.901  12.232  1.00  0.85           H  
ATOM   1084 2HE  MET A  64     -22.342  69.957  11.742  1.00  0.85           H  
ATOM   1085 3HE  MET A  64     -22.480  68.312  11.075  1.00  0.85           H  
ATOM   1086  N   LEU A  65     -18.222  71.904  10.369  1.00  0.79           N  
ATOM   1087  CA  LEU A  65     -18.025  73.286   9.989  1.00  0.79           C  
ATOM   1088  C   LEU A  65     -19.322  73.895   9.511  1.00  0.79           C  
ATOM   1089  O   LEU A  65     -20.142  73.234   8.873  1.00  0.79           O  
ATOM   1090  CB  LEU A  65     -16.965  73.410   8.888  1.00  0.79           C  
ATOM   1091  CG  LEU A  65     -15.568  72.927   9.238  1.00  0.79           C  
ATOM   1092  CD1 LEU A  65     -14.700  72.985   7.998  1.00  0.79           C  
ATOM   1093  CD2 LEU A  65     -15.013  73.796  10.342  1.00  0.79           C  
ATOM   1094  H   LEU A  65     -18.658  71.256   9.712  1.00  0.79           H  
ATOM   1095  HA  LEU A  65     -17.689  73.846  10.861  1.00  0.79           H  
ATOM   1096 1HB  LEU A  65     -17.301  72.849   8.022  1.00  0.79           H  
ATOM   1097 2HB  LEU A  65     -16.890  74.463   8.607  1.00  0.79           H  
ATOM   1098  HG  LEU A  65     -15.607  71.891   9.574  1.00  0.79           H  
ATOM   1099 1HD1 LEU A  65     -13.697  72.635   8.239  1.00  0.79           H  
ATOM   1100 2HD1 LEU A  65     -15.131  72.348   7.223  1.00  0.79           H  
ATOM   1101 3HD1 LEU A  65     -14.650  74.013   7.638  1.00  0.79           H  
ATOM   1102 1HD2 LEU A  65     -14.011  73.460  10.606  1.00  0.79           H  
ATOM   1103 2HD2 LEU A  65     -14.971  74.836  10.014  1.00  0.79           H  
ATOM   1104 3HD2 LEU A  65     -15.660  73.719  11.206  1.00  0.79           H  
ATOM   1105  N   LEU A  66     -19.495  75.169   9.777  1.00  0.74           N  
ATOM   1106  CA  LEU A  66     -20.645  75.879   9.260  1.00  0.74           C  
ATOM   1107  C   LEU A  66     -20.219  77.139   8.557  1.00  0.74           C  
ATOM   1108  O   LEU A  66     -19.615  78.025   9.160  1.00  0.74           O  
ATOM   1109  CB  LEU A  66     -21.618  76.217  10.386  1.00  0.74           C  
ATOM   1110  CG  LEU A  66     -22.804  77.073   9.962  1.00  0.74           C  
ATOM   1111  CD1 LEU A  66     -23.638  76.340   8.952  1.00  0.74           C  
ATOM   1112  CD2 LEU A  66     -23.617  77.417  11.156  1.00  0.74           C  
ATOM   1113  H   LEU A  66     -18.802  75.659  10.336  1.00  0.74           H  
ATOM   1114  HA  LEU A  66     -21.154  75.249   8.538  1.00  0.74           H  
ATOM   1115 1HB  LEU A  66     -22.011  75.284  10.796  1.00  0.74           H  
ATOM   1116 2HB  LEU A  66     -21.080  76.741  11.176  1.00  0.74           H  
ATOM   1117  HG  LEU A  66     -22.442  77.971   9.498  1.00  0.74           H  
ATOM   1118 1HD1 LEU A  66     -24.457  76.966   8.660  1.00  0.74           H  
ATOM   1119 2HD1 LEU A  66     -23.033  76.109   8.089  1.00  0.74           H  
ATOM   1120 3HD1 LEU A  66     -24.016  75.420   9.390  1.00  0.74           H  
ATOM   1121 1HD2 LEU A  66     -24.455  78.026  10.845  1.00  0.74           H  
ATOM   1122 2HD2 LEU A  66     -23.988  76.501  11.614  1.00  0.74           H  
ATOM   1123 3HD2 LEU A  66     -23.007  77.965  11.871  1.00  0.74           H  
ATOM   1124  N   GLN A  67     -20.511  77.224   7.272  1.00  0.72           N  
ATOM   1125  CA  GLN A  67     -20.127  78.406   6.545  1.00  0.72           C  
ATOM   1126  C   GLN A  67     -21.337  79.253   6.322  1.00  0.72           C  
ATOM   1127  O   GLN A  67     -22.409  78.750   5.976  1.00  0.72           O  
ATOM   1128  CB  GLN A  67     -19.484  78.060   5.227  1.00  0.72           C  
ATOM   1129  CG  GLN A  67     -18.253  77.285   5.369  1.00  0.72           C  
ATOM   1130  CD  GLN A  67     -17.590  77.059   4.074  1.00  0.72           C  
ATOM   1131  OE1 GLN A  67     -18.128  76.476   3.105  1.00  0.72           O  
ATOM   1132  NE2 GLN A  67     -16.355  77.543   4.043  1.00  0.72           N  
ATOM   1133  H   GLN A  67     -20.991  76.461   6.806  1.00  0.72           H  
ATOM   1134  HA  GLN A  67     -19.422  78.977   7.135  1.00  0.72           H  
ATOM   1135 1HB  GLN A  67     -20.155  77.502   4.637  1.00  0.72           H  
ATOM   1136 2HB  GLN A  67     -19.253  78.979   4.686  1.00  0.72           H  
ATOM   1137 1HG  GLN A  67     -17.573  77.838   6.012  1.00  0.72           H  
ATOM   1138 2HG  GLN A  67     -18.490  76.318   5.812  1.00  0.72           H  
ATOM   1139 1HE2 GLN A  67     -15.790  77.459   3.223  1.00  0.72           H  
ATOM   1140 2HE2 GLN A  67     -15.994  78.018   4.879  1.00  0.72           H  
ATOM   1141  N   ILE A  68     -21.171  80.539   6.535  1.00  0.71           N  
ATOM   1142  CA  ILE A  68     -22.261  81.460   6.379  1.00  0.71           C  
ATOM   1143  C   ILE A  68     -21.961  82.643   5.457  1.00  0.71           C  
ATOM   1144  O   ILE A  68     -20.913  83.280   5.544  1.00  0.71           O  
ATOM   1145  CB  ILE A  68     -22.723  81.943   7.768  1.00  0.71           C  
ATOM   1146  CG1 ILE A  68     -23.210  80.764   8.630  1.00  0.71           C  
ATOM   1147  CG2 ILE A  68     -23.764  82.873   7.622  1.00  0.71           C  
ATOM   1148  CD1 ILE A  68     -23.546  81.136  10.053  1.00  0.71           C  
ATOM   1149  H   ILE A  68     -20.272  80.873   6.864  1.00  0.71           H  
ATOM   1150  HA  ILE A  68     -23.088  80.915   5.944  1.00  0.71           H  
ATOM   1151  HB  ILE A  68     -21.888  82.408   8.288  1.00  0.71           H  
ATOM   1152 1HG1 ILE A  68     -24.085  80.320   8.158  1.00  0.71           H  
ATOM   1153 2HG1 ILE A  68     -22.432  80.028   8.678  1.00  0.71           H  
ATOM   1154 1HG2 ILE A  68     -24.080  83.200   8.599  1.00  0.71           H  
ATOM   1155 2HG2 ILE A  68     -23.427  83.727   7.046  1.00  0.71           H  
ATOM   1156 3HG2 ILE A  68     -24.596  82.390   7.109  1.00  0.71           H  
ATOM   1157 1HD1 ILE A  68     -23.864  80.261  10.590  1.00  0.71           H  
ATOM   1158 2HD1 ILE A  68     -22.672  81.548  10.536  1.00  0.71           H  
ATOM   1159 3HD1 ILE A  68     -24.346  81.869  10.060  1.00  0.71           H  
ATOM   1160  N   TRP A  69     -22.877  82.929   4.547  1.00  0.71           N  
ATOM   1161  CA  TRP A  69     -22.722  84.091   3.676  1.00  0.71           C  
ATOM   1162  C   TRP A  69     -23.826  85.014   4.106  1.00  0.71           C  
ATOM   1163  O   TRP A  69     -24.961  84.575   4.302  1.00  0.71           O  
ATOM   1164  CB  TRP A  69     -22.886  83.741   2.207  1.00  0.71           C  
ATOM   1165  CG  TRP A  69     -21.855  82.844   1.655  1.00  0.71           C  
ATOM   1166  CD1 TRP A  69     -20.804  83.175   0.860  1.00  0.71           C  
ATOM   1167  CD2 TRP A  69     -21.748  81.428   1.898  1.00  0.71           C  
ATOM   1168  NE1 TRP A  69     -20.076  82.051   0.557  1.00  0.71           N  
ATOM   1169  CE2 TRP A  69     -20.638  80.976   1.195  1.00  0.71           C  
ATOM   1170  CE3 TRP A  69     -22.494  80.522   2.648  1.00  0.71           C  
ATOM   1171  CZ2 TRP A  69     -20.254  79.645   1.215  1.00  0.71           C  
ATOM   1172  CZ3 TRP A  69     -22.116  79.208   2.673  1.00  0.71           C  
ATOM   1173  CH2 TRP A  69     -21.021  78.772   1.973  1.00  0.71           C  
ATOM   1174  H   TRP A  69     -23.716  82.349   4.507  1.00  0.71           H  
ATOM   1175  HA  TRP A  69     -21.768  84.575   3.849  1.00  0.71           H  
ATOM   1176 1HB  TRP A  69     -23.841  83.363   2.023  1.00  0.71           H  
ATOM   1177 2HB  TRP A  69     -22.824  84.673   1.635  1.00  0.71           H  
ATOM   1178  HD1 TRP A  69     -20.585  84.183   0.498  1.00  0.71           H  
ATOM   1179  HE1 TRP A  69     -19.258  82.022  -0.034  1.00  0.71           H  
ATOM   1180  HE3 TRP A  69     -23.355  80.847   3.208  1.00  0.71           H  
ATOM   1181  HZ2 TRP A  69     -19.382  79.282   0.670  1.00  0.71           H  
ATOM   1182  HZ3 TRP A  69     -22.711  78.528   3.271  1.00  0.71           H  
ATOM   1183  HH2 TRP A  69     -20.739  77.720   2.015  1.00  0.71           H  
ATOM   1184  N   VAL A  70     -23.520  86.281   4.281  1.00  0.72           N  
ATOM   1185  CA  VAL A  70     -24.540  87.164   4.798  1.00  0.72           C  
ATOM   1186  C   VAL A  70     -24.856  88.187   3.732  1.00  0.72           C  
ATOM   1187  O   VAL A  70     -23.961  88.892   3.277  1.00  0.72           O  
ATOM   1188  CB  VAL A  70     -24.029  87.845   6.057  1.00  0.72           C  
ATOM   1189  CG1 VAL A  70     -25.115  88.666   6.603  1.00  0.72           C  
ATOM   1190  CG2 VAL A  70     -23.498  86.839   7.045  1.00  0.72           C  
ATOM   1191  H   VAL A  70     -22.595  86.626   4.068  1.00  0.72           H  
ATOM   1192  HA  VAL A  70     -25.446  86.612   5.017  1.00  0.72           H  
ATOM   1193  HB  VAL A  70     -23.223  88.528   5.781  1.00  0.72           H  
ATOM   1194 1HG1 VAL A  70     -24.782  89.211   7.482  1.00  0.72           H  
ATOM   1195 2HG1 VAL A  70     -25.408  89.326   5.834  1.00  0.72           H  
ATOM   1196 3HG1 VAL A  70     -25.956  88.023   6.872  1.00  0.72           H  
ATOM   1197 1HG2 VAL A  70     -23.149  87.357   7.903  1.00  0.72           H  
ATOM   1198 2HG2 VAL A  70     -24.264  86.178   7.332  1.00  0.72           H  
ATOM   1199 3HG2 VAL A  70     -22.677  86.272   6.603  1.00  0.72           H  
ATOM   1200  N   LEU A  71     -26.118  88.255   3.321  1.00  0.74           N  
ATOM   1201  CA  LEU A  71     -26.474  89.095   2.193  1.00  0.74           C  
ATOM   1202  C   LEU A  71     -26.908  90.499   2.582  1.00  0.74           C  
ATOM   1203  O   LEU A  71     -27.837  90.684   3.370  1.00  0.74           O  
ATOM   1204  CB  LEU A  71     -27.598  88.411   1.404  1.00  0.74           C  
ATOM   1205  CG  LEU A  71     -27.174  87.323   0.405  1.00  0.74           C  
ATOM   1206  CD1 LEU A  71     -26.406  86.181   1.134  1.00  0.74           C  
ATOM   1207  CD2 LEU A  71     -28.420  86.790  -0.259  1.00  0.74           C  
ATOM   1208  H   LEU A  71     -26.842  87.701   3.783  1.00  0.74           H  
ATOM   1209  HA  LEU A  71     -25.602  89.173   1.549  1.00  0.74           H  
ATOM   1210 1HB  LEU A  71     -28.292  87.959   2.111  1.00  0.74           H  
ATOM   1211 2HB  LEU A  71     -28.129  89.167   0.854  1.00  0.74           H  
ATOM   1212  HG  LEU A  71     -26.522  87.753  -0.349  1.00  0.74           H  
ATOM   1213 1HD1 LEU A  71     -26.117  85.427   0.416  1.00  0.74           H  
ATOM   1214 2HD1 LEU A  71     -25.511  86.577   1.596  1.00  0.74           H  
ATOM   1215 3HD1 LEU A  71     -27.042  85.729   1.899  1.00  0.74           H  
ATOM   1216 1HD2 LEU A  71     -28.152  86.025  -0.979  1.00  0.74           H  
ATOM   1217 2HD2 LEU A  71     -29.060  86.364   0.506  1.00  0.74           H  
ATOM   1218 3HD2 LEU A  71     -28.948  87.599  -0.769  1.00  0.74           H  
ATOM   1219  N   SER A  72     -26.220  91.488   2.014  1.00  0.77           N  
ATOM   1220  CA  SER A  72     -26.529  92.889   2.274  1.00  0.77           C  
ATOM   1221  C   SER A  72     -27.379  93.440   1.154  1.00  0.77           C  
ATOM   1222  O   SER A  72     -27.135  93.135  -0.013  1.00  0.77           O  
ATOM   1223  CB  SER A  72     -25.270  93.729   2.348  1.00  0.77           C  
ATOM   1224  OG  SER A  72     -25.574  95.079   2.599  1.00  0.77           O  
ATOM   1225  H   SER A  72     -25.454  91.242   1.385  1.00  0.77           H  
ATOM   1226  HA  SER A  72     -27.087  92.966   3.205  1.00  0.77           H  
ATOM   1227 1HB  SER A  72     -24.593  93.363   3.083  1.00  0.77           H  
ATOM   1228 2HB  SER A  72     -24.764  93.657   1.402  1.00  0.77           H  
ATOM   1229  HG  SER A  72     -26.181  95.351   1.887  1.00  0.77           H  
ATOM   1230  N   ILE A  73     -28.315  94.310   1.490  1.00  0.81           N  
ATOM   1231  CA  ILE A  73     -29.123  94.986   0.478  1.00  0.81           C  
ATOM   1232  C   ILE A  73     -28.531  96.343   0.177  1.00  0.81           C  
ATOM   1233  O   ILE A  73     -28.430  97.198   1.054  1.00  0.81           O  
ATOM   1234  CB  ILE A  73     -30.565  95.115   0.958  1.00  0.81           C  
ATOM   1235  CG1 ILE A  73     -31.045  93.733   1.179  1.00  0.81           C  
ATOM   1236  CG2 ILE A  73     -31.441  95.871  -0.076  1.00  0.81           C  
ATOM   1237  CD1 ILE A  73     -32.300  93.634   1.849  1.00  0.81           C  
ATOM   1238  H   ILE A  73     -28.488  94.471   2.482  1.00  0.81           H  
ATOM   1239  HA  ILE A  73     -29.116  94.394  -0.438  1.00  0.81           H  
ATOM   1240  HB  ILE A  73     -30.588  95.637   1.916  1.00  0.81           H  
ATOM   1241 1HG1 ILE A  73     -31.126  93.262   0.219  1.00  0.81           H  
ATOM   1242 2HG1 ILE A  73     -30.305  93.196   1.775  1.00  0.81           H  
ATOM   1243 1HG2 ILE A  73     -32.470  95.930   0.281  1.00  0.81           H  
ATOM   1244 2HG2 ILE A  73     -31.050  96.880  -0.220  1.00  0.81           H  
ATOM   1245 3HG2 ILE A  73     -31.415  95.336  -1.031  1.00  0.81           H  
ATOM   1246 1HD1 ILE A  73     -32.547  92.595   1.957  1.00  0.81           H  
ATOM   1247 2HD1 ILE A  73     -32.217  94.097   2.828  1.00  0.81           H  
ATOM   1248 3HD1 ILE A  73     -33.049  94.134   1.252  1.00  0.81           H  
ATOM   1249  N   GLU A  74     -28.099  96.525  -1.062  1.00  0.87           N  
ATOM   1250  CA  GLU A  74     -27.404  97.752  -1.412  1.00  0.87           C  
ATOM   1251  C   GLU A  74     -28.348  98.901  -1.737  1.00  0.87           C  
ATOM   1252  O   GLU A  74     -28.266  99.984  -1.160  1.00  0.87           O  
ATOM   1253  CB  GLU A  74     -26.472  97.507  -2.600  1.00  0.87           C  
ATOM   1254  CG  GLU A  74     -25.300  96.579  -2.322  1.00  0.87           C  
ATOM   1255  CD  GLU A  74     -24.361  96.453  -3.502  1.00  0.87           C  
ATOM   1256  OE1 GLU A  74     -24.651  97.001  -4.550  1.00  0.87           O  
ATOM   1257  OE2 GLU A  74     -23.340  95.831  -3.352  1.00  0.87           O  
ATOM   1258  H   GLU A  74     -28.253  95.783  -1.750  1.00  0.87           H  
ATOM   1259  HA  GLU A  74     -26.797  98.051  -0.556  1.00  0.87           H  
ATOM   1260 1HB  GLU A  74     -27.047  97.074  -3.423  1.00  0.87           H  
ATOM   1261 2HB  GLU A  74     -26.073  98.458  -2.946  1.00  0.87           H  
ATOM   1262 1HG  GLU A  74     -24.745  96.952  -1.463  1.00  0.87           H  
ATOM   1263 2HG  GLU A  74     -25.690  95.588  -2.067  1.00  0.87           H  
ATOM   1264  N   ASN A  75     -29.309  98.654  -2.612  1.00  0.93           N  
ATOM   1265  CA  ASN A  75     -30.220  99.700  -3.078  1.00  0.93           C  
ATOM   1266  C   ASN A  75     -31.421  99.865  -2.151  1.00  0.93           C  
ATOM   1267  O   ASN A  75     -32.573  99.850  -2.586  1.00  0.93           O  
ATOM   1268  CB  ASN A  75     -30.657  99.389  -4.493  1.00  0.93           C  
ATOM   1269  CG  ASN A  75     -31.388  98.082  -4.596  1.00  0.93           C  
ATOM   1270  OD1 ASN A  75     -31.192  97.203  -3.738  1.00  0.93           O  
ATOM   1271  ND2 ASN A  75     -32.212  97.946  -5.622  1.00  0.93           N  
ATOM   1272  H   ASN A  75     -29.368  97.730  -3.006  1.00  0.93           H  
ATOM   1273  HA  ASN A  75     -29.683 100.650  -3.083  1.00  0.93           H  
ATOM   1274 1HB  ASN A  75     -31.286 100.189  -4.868  1.00  0.93           H  
ATOM   1275 2HB  ASN A  75     -29.777  99.342  -5.136  1.00  0.93           H  
ATOM   1276 1HD2 ASN A  75     -32.773  97.104  -5.773  1.00  0.93           H  
ATOM   1277 2HD2 ASN A  75     -32.307  98.694  -6.282  1.00  0.93           H  
ATOM   1278  N   GLU A  76     -31.138 100.056  -0.876  1.00  1.00           N  
ATOM   1279  CA  GLU A  76     -32.177 100.132   0.135  1.00  1.00           C  
ATOM   1280  C   GLU A  76     -33.263 101.144  -0.162  1.00  1.00           C  
ATOM   1281  O   GLU A  76     -34.454 100.814  -0.157  1.00  1.00           O  
ATOM   1282  CB  GLU A  76     -31.552 100.518   1.466  1.00  1.00           C  
ATOM   1283  CG  GLU A  76     -32.543 100.691   2.576  1.00  1.00           C  
ATOM   1284  CD  GLU A  76     -31.930 101.167   3.866  1.00  1.00           C  
ATOM   1285  OE1 GLU A  76     -30.732 101.274   3.942  1.00  1.00           O  
ATOM   1286  OE2 GLU A  76     -32.679 101.450   4.772  1.00  1.00           O  
ATOM   1287  H   GLU A  76     -30.150 100.115  -0.626  1.00  1.00           H  
ATOM   1288  HA  GLU A  76     -32.641  99.147   0.220  1.00  1.00           H  
ATOM   1289 1HB  GLU A  76     -30.839  99.747   1.766  1.00  1.00           H  
ATOM   1290 2HB  GLU A  76     -30.999 101.451   1.356  1.00  1.00           H  
ATOM   1291 1HG  GLU A  76     -33.316 101.395   2.268  1.00  1.00           H  
ATOM   1292 2HG  GLU A  76     -33.005  99.741   2.729  1.00  1.00           H  
ATOM   1293  N   GLU A  77     -32.863 102.378  -0.448  1.00  1.06           N  
ATOM   1294  CA  GLU A  77     -33.860 103.413  -0.622  1.00  1.06           C  
ATOM   1295  C   GLU A  77     -34.777 103.129  -1.787  1.00  1.06           C  
ATOM   1296  O   GLU A  77     -35.984 103.279  -1.642  1.00  1.06           O  
ATOM   1297  CB  GLU A  77     -33.182 104.768  -0.816  1.00  1.06           C  
ATOM   1298  CG  GLU A  77     -32.490 105.301   0.442  1.00  1.06           C  
ATOM   1299  CD  GLU A  77     -31.748 106.602   0.220  1.00  1.06           C  
ATOM   1300  OE1 GLU A  77     -31.662 107.034  -0.905  1.00  1.06           O  
ATOM   1301  OE2 GLU A  77     -31.267 107.159   1.180  1.00  1.06           O  
ATOM   1302  H   GLU A  77     -31.876 102.591  -0.482  1.00  1.06           H  
ATOM   1303  HA  GLU A  77     -34.469 103.455   0.282  1.00  1.06           H  
ATOM   1304 1HB  GLU A  77     -32.436 104.691  -1.608  1.00  1.06           H  
ATOM   1305 2HB  GLU A  77     -33.922 105.502  -1.135  1.00  1.06           H  
ATOM   1306 1HG  GLU A  77     -33.242 105.453   1.216  1.00  1.06           H  
ATOM   1307 2HG  GLU A  77     -31.791 104.544   0.802  1.00  1.06           H  
ATOM   1308  N   ASP A  78     -34.213 102.637  -2.895  1.00  1.14           N  
ATOM   1309  CA  ASP A  78     -34.955 102.350  -4.125  1.00  1.14           C  
ATOM   1310  C   ASP A  78     -36.026 101.283  -3.932  1.00  1.14           C  
ATOM   1311  O   ASP A  78     -37.102 101.343  -4.554  1.00  1.14           O  
ATOM   1312  CB  ASP A  78     -33.997 101.918  -5.222  1.00  1.14           C  
ATOM   1313  CG  ASP A  78     -33.115 103.059  -5.764  1.00  1.14           C  
ATOM   1314  OD1 ASP A  78     -33.409 104.203  -5.510  1.00  1.14           O  
ATOM   1315  OD2 ASP A  78     -32.140 102.766  -6.417  1.00  1.14           O  
ATOM   1316  H   ASP A  78     -33.216 102.495  -2.890  1.00  1.14           H  
ATOM   1317  HA  ASP A  78     -35.438 103.267  -4.449  1.00  1.14           H  
ATOM   1318 1HB  ASP A  78     -33.365 101.125  -4.839  1.00  1.14           H  
ATOM   1319 2HB  ASP A  78     -34.568 101.500  -6.048  1.00  1.14           H  
ATOM   1320  N   VAL A  79     -35.722 100.312  -3.070  1.00  1.20           N  
ATOM   1321  CA  VAL A  79     -36.641  99.229  -2.757  1.00  1.20           C  
ATOM   1322  C   VAL A  79     -37.798  99.738  -1.918  1.00  1.20           C  
ATOM   1323  O   VAL A  79     -38.955  99.366  -2.129  1.00  1.20           O  
ATOM   1324  CB  VAL A  79     -35.921  98.118  -2.007  1.00  1.20           C  
ATOM   1325  CG1 VAL A  79     -36.909  97.053  -1.566  1.00  1.20           C  
ATOM   1326  CG2 VAL A  79     -34.902  97.537  -2.891  1.00  1.20           C  
ATOM   1327  H   VAL A  79     -34.797 100.320  -2.635  1.00  1.20           H  
ATOM   1328  HA  VAL A  79     -37.028  98.827  -3.689  1.00  1.20           H  
ATOM   1329  HB  VAL A  79     -35.442  98.536  -1.118  1.00  1.20           H  
ATOM   1330 1HG1 VAL A  79     -36.380  96.269  -1.036  1.00  1.20           H  
ATOM   1331 2HG1 VAL A  79     -37.651  97.497  -0.920  1.00  1.20           H  
ATOM   1332 3HG1 VAL A  79     -37.397  96.631  -2.449  1.00  1.20           H  
ATOM   1333 1HG2 VAL A  79     -34.384  96.775  -2.350  1.00  1.20           H  
ATOM   1334 2HG2 VAL A  79     -35.387  97.122  -3.765  1.00  1.20           H  
ATOM   1335 3HG2 VAL A  79     -34.212  98.292  -3.202  1.00  1.20           H  
ATOM   1336  N   VAL A  80     -37.491 100.582  -0.939  1.00  1.25           N  
ATOM   1337  CA  VAL A  80     -38.544 101.120  -0.095  1.00  1.25           C  
ATOM   1338  C   VAL A  80     -39.410 102.086  -0.912  1.00  1.25           C  
ATOM   1339  O   VAL A  80     -40.637 102.070  -0.815  1.00  1.25           O  
ATOM   1340  CB  VAL A  80     -37.952 101.846   1.116  1.00  1.25           C  
ATOM   1341  CG1 VAL A  80     -39.074 102.488   1.935  1.00  1.25           C  
ATOM   1342  CG2 VAL A  80     -37.147 100.889   1.916  1.00  1.25           C  
ATOM   1343  H   VAL A  80     -36.512 100.846  -0.779  1.00  1.25           H  
ATOM   1344  HA  VAL A  80     -39.168 100.301   0.251  1.00  1.25           H  
ATOM   1345  HB  VAL A  80     -37.301 102.653   0.763  1.00  1.25           H  
ATOM   1346 1HG1 VAL A  80     -38.650 103.022   2.783  1.00  1.25           H  
ATOM   1347 2HG1 VAL A  80     -39.626 103.188   1.307  1.00  1.25           H  
ATOM   1348 3HG1 VAL A  80     -39.757 101.716   2.300  1.00  1.25           H  
ATOM   1349 1HG2 VAL A  80     -36.707 101.398   2.773  1.00  1.25           H  
ATOM   1350 2HG2 VAL A  80     -37.784 100.108   2.242  1.00  1.25           H  
ATOM   1351 3HG2 VAL A  80     -36.360 100.478   1.300  1.00  1.25           H  
ATOM   1352  N   LYS A  81     -38.742 102.943  -1.695  1.00  1.28           N  
ATOM   1353  CA  LYS A  81     -39.369 103.915  -2.582  1.00  1.28           C  
ATOM   1354  C   LYS A  81     -38.444 104.162  -3.796  1.00  1.28           C  
ATOM   1355  O   LYS A  81     -37.299 104.542  -3.610  1.00  1.28           O  
ATOM   1356  CB  LYS A  81     -39.607 105.221  -1.825  1.00  1.28           C  
ATOM   1357  CG  LYS A  81     -40.331 106.280  -2.630  1.00  1.28           C  
ATOM   1358  CD  LYS A  81     -40.680 107.492  -1.794  1.00  1.28           C  
ATOM   1359  CE  LYS A  81     -41.411 108.529  -2.632  1.00  1.28           C  
ATOM   1360  NZ  LYS A  81     -41.763 109.741  -1.837  1.00  1.28           N  
ATOM   1361  H   LYS A  81     -37.730 102.909  -1.691  1.00  1.28           H  
ATOM   1362  HA  LYS A  81     -40.317 103.503  -2.904  1.00  1.28           H  
ATOM   1363 1HB  LYS A  81     -40.196 105.017  -0.930  1.00  1.28           H  
ATOM   1364 2HB  LYS A  81     -38.651 105.630  -1.504  1.00  1.28           H  
ATOM   1365 1HG  LYS A  81     -39.691 106.599  -3.453  1.00  1.28           H  
ATOM   1366 2HG  LYS A  81     -41.236 105.866  -3.050  1.00  1.28           H  
ATOM   1367 1HD  LYS A  81     -41.317 107.186  -0.964  1.00  1.28           H  
ATOM   1368 2HD  LYS A  81     -39.770 107.934  -1.393  1.00  1.28           H  
ATOM   1369 1HE  LYS A  81     -40.775 108.821  -3.467  1.00  1.28           H  
ATOM   1370 2HE  LYS A  81     -42.327 108.084  -3.026  1.00  1.28           H  
ATOM   1371 1HZ  LYS A  81     -42.246 110.403  -2.429  1.00  1.28           H  
ATOM   1372 2HZ  LYS A  81     -42.362 109.478  -1.068  1.00  1.28           H  
ATOM   1373 3HZ  LYS A  81     -40.920 110.164  -1.478  1.00  1.28           H  
ATOM   1374  N   ASN A  82     -38.909 104.015  -5.048  1.00  1.26           N  
ATOM   1375  CA  ASN A  82     -40.285 103.794  -5.479  1.00  1.26           C  
ATOM   1376  C   ASN A  82     -40.762 102.346  -5.574  1.00  1.26           C  
ATOM   1377  O   ASN A  82     -41.881 102.125  -6.037  1.00  1.26           O  
ATOM   1378  CB  ASN A  82     -40.471 104.435  -6.833  1.00  1.26           C  
ATOM   1379  CG  ASN A  82     -40.485 105.952  -6.784  1.00  1.26           C  
ATOM   1380  OD1 ASN A  82     -41.037 106.565  -5.863  1.00  1.26           O  
ATOM   1381  ND2 ASN A  82     -39.878 106.569  -7.767  1.00  1.26           N  
ATOM   1382  H   ASN A  82     -38.227 104.138  -5.782  1.00  1.26           H  
ATOM   1383  HA  ASN A  82     -40.952 104.304  -4.790  1.00  1.26           H  
ATOM   1384 1HB  ASN A  82     -39.671 104.113  -7.499  1.00  1.26           H  
ATOM   1385 2HB  ASN A  82     -41.411 104.088  -7.262  1.00  1.26           H  
ATOM   1386 1HD2 ASN A  82     -39.854 107.570  -7.789  1.00  1.26           H  
ATOM   1387 2HD2 ASN A  82     -39.440 106.043  -8.496  1.00  1.26           H  
ATOM   1388  N   GLY A  83     -39.966 101.368  -5.137  1.00  1.19           N  
ATOM   1389  CA  GLY A  83     -40.451  99.990  -5.188  1.00  1.19           C  
ATOM   1390  C   GLY A  83     -39.710  99.075  -6.149  1.00  1.19           C  
ATOM   1391  O   GLY A  83     -40.332  98.256  -6.832  1.00  1.19           O  
ATOM   1392  H   GLY A  83     -39.028 101.550  -4.781  1.00  1.19           H  
ATOM   1393 1HA  GLY A  83     -40.396  99.567  -4.185  1.00  1.19           H  
ATOM   1394 2HA  GLY A  83     -41.505  99.992  -5.452  1.00  1.19           H  
ATOM   1395  N   SER A  84     -38.406  99.259  -6.275  1.00  1.10           N  
ATOM   1396  CA  SER A  84     -37.639  98.384  -7.147  1.00  1.10           C  
ATOM   1397  C   SER A  84     -37.352  97.087  -6.408  1.00  1.10           C  
ATOM   1398  O   SER A  84     -37.581  96.979  -5.204  1.00  1.10           O  
ATOM   1399  CB  SER A  84     -36.325  99.002  -7.555  1.00  1.10           C  
ATOM   1400  OG  SER A  84     -35.441  99.028  -6.485  1.00  1.10           O  
ATOM   1401  H   SER A  84     -37.944  99.971  -5.712  1.00  1.10           H  
ATOM   1402  HA  SER A  84     -38.223  98.158  -8.039  1.00  1.10           H  
ATOM   1403 1HB  SER A  84     -35.889  98.437  -8.376  1.00  1.10           H  
ATOM   1404 2HB  SER A  84     -36.500 100.016  -7.906  1.00  1.10           H  
ATOM   1405  HG  SER A  84     -35.239  98.091  -6.307  1.00  1.10           H  
ATOM   1406  N   PHE A  85     -36.851  96.099  -7.121  1.00  0.99           N  
ATOM   1407  CA  PHE A  85     -36.444  94.877  -6.459  1.00  0.99           C  
ATOM   1408  C   PHE A  85     -35.057  95.118  -5.867  1.00  0.99           C  
ATOM   1409  O   PHE A  85     -34.297  95.914  -6.429  1.00  0.99           O  
ATOM   1410  CB  PHE A  85     -36.451  93.714  -7.433  1.00  0.99           C  
ATOM   1411  CG  PHE A  85     -37.838  93.253  -7.781  1.00  0.99           C  
ATOM   1412  CD1 PHE A  85     -38.415  93.575  -8.997  1.00  0.99           C  
ATOM   1413  CD2 PHE A  85     -38.570  92.499  -6.880  1.00  0.99           C  
ATOM   1414  CE1 PHE A  85     -39.689  93.143  -9.308  1.00  0.99           C  
ATOM   1415  CE2 PHE A  85     -39.843  92.070  -7.188  1.00  0.99           C  
ATOM   1416  CZ  PHE A  85     -40.400  92.388  -8.403  1.00  0.99           C  
ATOM   1417  H   PHE A  85     -36.718  96.207  -8.117  1.00  0.99           H  
ATOM   1418  HA  PHE A  85     -37.164  94.670  -5.672  1.00  0.99           H  
ATOM   1419 1HB  PHE A  85     -35.952  94.008  -8.353  1.00  0.99           H  
ATOM   1420 2HB  PHE A  85     -35.900  92.878  -7.024  1.00  0.99           H  
ATOM   1421  HD1 PHE A  85     -37.852  94.170  -9.715  1.00  0.99           H  
ATOM   1422  HD2 PHE A  85     -38.123  92.239  -5.920  1.00  0.99           H  
ATOM   1423  HE1 PHE A  85     -40.132  93.397 -10.271  1.00  0.99           H  
ATOM   1424  HE2 PHE A  85     -40.408  91.476  -6.479  1.00  0.99           H  
ATOM   1425  HZ  PHE A  85     -41.402  92.045  -8.649  1.00  0.99           H  
ATOM   1426  N   PRO A  86     -34.707  94.500  -4.737  1.00  0.91           N  
ATOM   1427  CA  PRO A  86     -33.417  94.609  -4.105  1.00  0.91           C  
ATOM   1428  C   PRO A  86     -32.294  93.974  -4.897  1.00  0.91           C  
ATOM   1429  O   PRO A  86     -32.483  92.956  -5.581  1.00  0.91           O  
ATOM   1430  CB  PRO A  86     -33.645  93.904  -2.766  1.00  0.91           C  
ATOM   1431  CG  PRO A  86     -34.784  92.960  -3.018  1.00  0.91           C  
ATOM   1432  CD  PRO A  86     -35.658  93.659  -4.029  1.00  0.91           C  
ATOM   1433  HA  PRO A  86     -33.191  95.667  -3.951  1.00  0.91           H  
ATOM   1434 1HB  PRO A  86     -32.717  93.412  -2.461  1.00  0.91           H  
ATOM   1435 2HB  PRO A  86     -33.870  94.626  -1.980  1.00  0.91           H  
ATOM   1436 1HG  PRO A  86     -34.421  92.017  -3.413  1.00  0.91           H  
ATOM   1437 2HG  PRO A  86     -35.304  92.732  -2.079  1.00  0.91           H  
ATOM   1438 1HD  PRO A  86     -36.087  92.902  -4.693  1.00  0.91           H  
ATOM   1439 2HD  PRO A  86     -36.422  94.275  -3.527  1.00  0.91           H  
ATOM   1440  N   ARG A  87     -31.125  94.576  -4.720  1.00  0.85           N  
ATOM   1441  CA  ARG A  87     -29.832  94.165  -5.250  1.00  0.85           C  
ATOM   1442  C   ARG A  87     -28.989  93.726  -4.068  1.00  0.85           C  
ATOM   1443  O   ARG A  87     -28.994  94.398  -3.028  1.00  0.85           O  
ATOM   1444  CB  ARG A  87     -29.178  95.324  -5.994  1.00  0.85           C  
ATOM   1445  CG  ARG A  87     -27.874  95.021  -6.729  1.00  0.85           C  
ATOM   1446  CD  ARG A  87     -27.363  96.236  -7.446  1.00  0.85           C  
ATOM   1447  NE  ARG A  87     -26.791  97.224  -6.542  1.00  0.85           N  
ATOM   1448  CZ  ARG A  87     -26.838  98.552  -6.703  1.00  0.85           C  
ATOM   1449  NH1 ARG A  87     -27.485  99.099  -7.712  1.00  0.85           N  
ATOM   1450  NH2 ARG A  87     -26.212  99.287  -5.820  1.00  0.85           N  
ATOM   1451  H   ARG A  87     -31.147  95.431  -4.175  1.00  0.85           H  
ATOM   1452  HA  ARG A  87     -29.966  93.322  -5.913  1.00  0.85           H  
ATOM   1453 1HB  ARG A  87     -29.880  95.719  -6.726  1.00  0.85           H  
ATOM   1454 2HB  ARG A  87     -28.967  96.123  -5.284  1.00  0.85           H  
ATOM   1455 1HG  ARG A  87     -27.115  94.692  -6.013  1.00  0.85           H  
ATOM   1456 2HG  ARG A  87     -28.042  94.242  -7.465  1.00  0.85           H  
ATOM   1457 1HD  ARG A  87     -26.587  95.934  -8.148  1.00  0.85           H  
ATOM   1458 2HD  ARG A  87     -28.180  96.705  -7.991  1.00  0.85           H  
ATOM   1459  HE  ARG A  87     -26.234  96.894  -5.740  1.00  0.85           H  
ATOM   1460 1HH1 ARG A  87     -27.959  98.513  -8.384  1.00  0.85           H  
ATOM   1461 2HH1 ARG A  87     -27.504 100.103  -7.814  1.00  0.85           H  
ATOM   1462 1HH2 ARG A  87     -25.704  98.790  -5.071  1.00  0.85           H  
ATOM   1463 2HH2 ARG A  87     -26.207 100.292  -5.888  1.00  0.85           H  
ATOM   1464  N   PHE A  88     -28.294  92.598  -4.208  1.00  0.82           N  
ATOM   1465  CA  PHE A  88     -27.585  92.052  -3.051  1.00  0.82           C  
ATOM   1466  C   PHE A  88     -26.090  91.845  -3.197  1.00  0.82           C  
ATOM   1467  O   PHE A  88     -25.581  91.498  -4.266  1.00  0.82           O  
ATOM   1468  CB  PHE A  88     -28.183  90.693  -2.683  1.00  0.82           C  
ATOM   1469  CG  PHE A  88     -29.563  90.735  -2.315  1.00  0.82           C  
ATOM   1470  CD1 PHE A  88     -30.501  90.718  -3.302  1.00  0.82           C  
ATOM   1471  CD2 PHE A  88     -29.960  90.747  -1.000  1.00  0.82           C  
ATOM   1472  CE1 PHE A  88     -31.794  90.745  -3.000  1.00  0.82           C  
ATOM   1473  CE2 PHE A  88     -31.287  90.747  -0.690  1.00  0.82           C  
ATOM   1474  CZ  PHE A  88     -32.207  90.755  -1.703  1.00  0.82           C  
ATOM   1475  H   PHE A  88     -28.286  92.133  -5.117  1.00  0.82           H  
ATOM   1476  HA  PHE A  88     -27.744  92.734  -2.227  1.00  0.82           H  
ATOM   1477 1HB  PHE A  88     -28.078  89.994  -3.478  1.00  0.82           H  
ATOM   1478 2HB  PHE A  88     -27.627  90.290  -1.834  1.00  0.82           H  
ATOM   1479  HD1 PHE A  88     -30.184  90.702  -4.346  1.00  0.82           H  
ATOM   1480  HD2 PHE A  88     -29.209  90.756  -0.213  1.00  0.82           H  
ATOM   1481  HE1 PHE A  88     -32.509  90.760  -3.798  1.00  0.82           H  
ATOM   1482  HE2 PHE A  88     -31.603  90.750   0.355  1.00  0.82           H  
ATOM   1483  HZ  PHE A  88     -33.261  90.774  -1.489  1.00  0.82           H  
ATOM   1484  N   ALA A  89     -25.406  92.000  -2.067  1.00  0.81           N  
ATOM   1485  CA  ALA A  89     -23.992  91.688  -1.938  1.00  0.81           C  
ATOM   1486  C   ALA A  89     -23.850  90.488  -1.008  1.00  0.81           C  
ATOM   1487  O   ALA A  89     -24.186  90.558   0.172  1.00  0.81           O  
ATOM   1488  CB  ALA A  89     -23.214  92.882  -1.426  1.00  0.81           C  
ATOM   1489  H   ALA A  89     -25.918  92.340  -1.254  1.00  0.81           H  
ATOM   1490  HA  ALA A  89     -23.605  91.407  -2.917  1.00  0.81           H  
ATOM   1491 1HB  ALA A  89     -22.160  92.624  -1.347  1.00  0.81           H  
ATOM   1492 2HB  ALA A  89     -23.330  93.715  -2.119  1.00  0.81           H  
ATOM   1493 3HB  ALA A  89     -23.585  93.170  -0.459  1.00  0.81           H  
ATOM   1494  N   GLN A  90     -23.371  89.380  -1.560  1.00  0.79           N  
ATOM   1495  CA  GLN A  90     -23.256  88.088  -0.866  1.00  0.79           C  
ATOM   1496  C   GLN A  90     -22.280  88.069   0.313  1.00  0.79           C  
ATOM   1497  O   GLN A  90     -22.448  87.302   1.264  1.00  0.79           O  
ATOM   1498  CB  GLN A  90     -22.789  87.056  -1.881  1.00  0.79           C  
ATOM   1499  CG  GLN A  90     -23.801  86.752  -2.963  1.00  0.79           C  
ATOM   1500  CD  GLN A  90     -23.208  85.874  -4.066  1.00  0.79           C  
ATOM   1501  OE1 GLN A  90     -22.261  85.106  -3.848  1.00  0.79           O  
ATOM   1502  NE2 GLN A  90     -23.756  86.006  -5.269  1.00  0.79           N  
ATOM   1503  H   GLN A  90     -23.107  89.415  -2.538  1.00  0.79           H  
ATOM   1504  HA  GLN A  90     -24.235  87.813  -0.488  1.00  0.79           H  
ATOM   1505 1HB  GLN A  90     -21.871  87.400  -2.356  1.00  0.79           H  
ATOM   1506 2HB  GLN A  90     -22.555  86.123  -1.361  1.00  0.79           H  
ATOM   1507 1HG  GLN A  90     -24.651  86.249  -2.519  1.00  0.79           H  
ATOM   1508 2HG  GLN A  90     -24.129  87.690  -3.421  1.00  0.79           H  
ATOM   1509 1HE2 GLN A  90     -23.393  85.499  -6.048  1.00  0.79           H  
ATOM   1510 2HE2 GLN A  90     -24.543  86.653  -5.408  1.00  0.79           H  
ATOM   1511  N   LYS A  91     -21.228  88.870   0.191  1.00  0.77           N  
ATOM   1512  CA  LYS A  91     -20.124  88.926   1.144  1.00  0.77           C  
ATOM   1513  C   LYS A  91     -19.681  87.495   1.478  1.00  0.77           C  
ATOM   1514  O   LYS A  91     -19.787  86.607   0.628  1.00  0.77           O  
ATOM   1515  CB  LYS A  91     -20.599  89.693   2.396  1.00  0.77           C  
ATOM   1516  CG  LYS A  91     -20.896  91.175   2.153  1.00  0.77           C  
ATOM   1517  CD  LYS A  91     -21.451  91.825   3.414  1.00  0.77           C  
ATOM   1518  CE  LYS A  91     -21.618  93.337   3.272  1.00  0.77           C  
ATOM   1519  NZ  LYS A  91     -20.299  94.059   3.300  1.00  0.77           N  
ATOM   1520  H   LYS A  91     -21.198  89.476  -0.612  1.00  0.77           H  
ATOM   1521  HA  LYS A  91     -19.282  89.450   0.690  1.00  0.77           H  
ATOM   1522 1HB  LYS A  91     -21.495  89.225   2.803  1.00  0.77           H  
ATOM   1523 2HB  LYS A  91     -19.836  89.670   3.168  1.00  0.77           H  
ATOM   1524 1HG  LYS A  91     -19.984  91.689   1.853  1.00  0.77           H  
ATOM   1525 2HG  LYS A  91     -21.633  91.268   1.353  1.00  0.77           H  
ATOM   1526 1HD  LYS A  91     -22.428  91.382   3.634  1.00  0.77           H  
ATOM   1527 2HD  LYS A  91     -20.789  91.625   4.252  1.00  0.77           H  
ATOM   1528 1HE  LYS A  91     -22.115  93.551   2.330  1.00  0.77           H  
ATOM   1529 2HE  LYS A  91     -22.232  93.708   4.089  1.00  0.77           H  
ATOM   1530 1HZ  LYS A  91     -20.457  95.047   3.214  1.00  0.77           H  
ATOM   1531 2HZ  LYS A  91     -19.814  93.879   4.208  1.00  0.77           H  
ATOM   1532 3HZ  LYS A  91     -19.713  93.743   2.555  1.00  0.77           H  
ATOM   1533  N   GLY A  92     -19.246  87.255   2.713  1.00  0.74           N  
ATOM   1534  CA  GLY A  92     -18.917  85.904   3.143  1.00  0.74           C  
ATOM   1535  C   GLY A  92     -17.782  85.275   2.340  1.00  0.74           C  
ATOM   1536  O   GLY A  92     -17.148  85.922   1.508  1.00  0.74           O  
ATOM   1537  H   GLY A  92     -19.149  88.017   3.366  1.00  0.74           H  
ATOM   1538 1HA  GLY A  92     -18.644  85.929   4.194  1.00  0.74           H  
ATOM   1539 2HA  GLY A  92     -19.804  85.290   3.053  1.00  0.74           H  
ATOM   1540  N   PRO A  93     -17.523  83.992   2.604  1.00  0.71           N  
ATOM   1541  CA  PRO A  93     -18.023  83.169   3.695  1.00  0.71           C  
ATOM   1542  C   PRO A  93     -17.428  83.490   5.063  1.00  0.71           C  
ATOM   1543  O   PRO A  93     -16.241  83.817   5.195  1.00  0.71           O  
ATOM   1544  CB  PRO A  93     -17.601  81.766   3.259  1.00  0.71           C  
ATOM   1545  CG  PRO A  93     -16.395  81.985   2.368  1.00  0.71           C  
ATOM   1546  CD  PRO A  93     -16.699  83.273   1.635  1.00  0.71           C  
ATOM   1547  HA  PRO A  93     -19.122  83.223   3.730  1.00  0.71           H  
ATOM   1548 1HB  PRO A  93     -17.358  81.161   4.150  1.00  0.71           H  
ATOM   1549 2HB  PRO A  93     -18.418  81.263   2.766  1.00  0.71           H  
ATOM   1550 1HG  PRO A  93     -15.474  82.037   2.975  1.00  0.71           H  
ATOM   1551 2HG  PRO A  93     -16.275  81.135   1.684  1.00  0.71           H  
ATOM   1552 1HD  PRO A  93     -15.794  83.821   1.381  1.00  0.71           H  
ATOM   1553 2HD  PRO A  93     -17.298  83.069   0.737  1.00  0.71           H  
ATOM   1554  N   TYR A  94     -18.224  83.255   6.087  1.00  0.69           N  
ATOM   1555  CA  TYR A  94     -17.790  83.280   7.469  1.00  0.69           C  
ATOM   1556  C   TYR A  94     -17.810  81.844   7.952  1.00  0.69           C  
ATOM   1557  O   TYR A  94     -18.864  81.214   7.950  1.00  0.69           O  
ATOM   1558  CB  TYR A  94     -18.709  84.176   8.306  1.00  0.69           C  
ATOM   1559  CG  TYR A  94     -18.608  85.612   7.956  1.00  0.69           C  
ATOM   1560  CD1 TYR A  94     -19.372  86.200   6.941  1.00  0.69           C  
ATOM   1561  CD2 TYR A  94     -17.712  86.342   8.645  1.00  0.69           C  
ATOM   1562  CE1 TYR A  94     -19.185  87.560   6.650  1.00  0.69           C  
ATOM   1563  CE2 TYR A  94     -17.529  87.625   8.378  1.00  0.69           C  
ATOM   1564  CZ  TYR A  94     -18.233  88.269   7.400  1.00  0.69           C  
ATOM   1565  OH  TYR A  94     -17.927  89.620   7.180  1.00  0.69           O  
ATOM   1566  H   TYR A  94     -19.198  83.053   5.906  1.00  0.69           H  
ATOM   1567  HA  TYR A  94     -16.767  83.648   7.527  1.00  0.69           H  
ATOM   1568 1HB  TYR A  94     -19.747  83.863   8.170  1.00  0.69           H  
ATOM   1569 2HB  TYR A  94     -18.458  84.069   9.355  1.00  0.69           H  
ATOM   1570  HD1 TYR A  94     -20.095  85.605   6.379  1.00  0.69           H  
ATOM   1571  HD2 TYR A  94     -17.126  85.878   9.420  1.00  0.69           H  
ATOM   1572  HE1 TYR A  94     -19.758  88.048   5.858  1.00  0.69           H  
ATOM   1573  HE2 TYR A  94     -16.801  88.147   8.941  1.00  0.69           H  
ATOM   1574  HH  TYR A  94     -18.510  90.046   6.500  1.00  0.69           H  
ATOM   1575  N   THR A  95     -16.657  81.289   8.291  1.00  0.68           N  
ATOM   1576  CA  THR A  95     -16.610  79.880   8.649  1.00  0.68           C  
ATOM   1577  C   THR A  95     -16.544  79.723  10.159  1.00  0.68           C  
ATOM   1578  O   THR A  95     -15.667  80.284  10.818  1.00  0.68           O  
ATOM   1579  CB  THR A  95     -15.386  79.191   8.007  1.00  0.68           C  
ATOM   1580  OG1 THR A  95     -15.433  79.321   6.552  1.00  0.68           O  
ATOM   1581  CG2 THR A  95     -15.338  77.693   8.385  1.00  0.68           C  
ATOM   1582  H   THR A  95     -15.795  81.824   8.296  1.00  0.68           H  
ATOM   1583  HA  THR A  95     -17.512  79.386   8.301  1.00  0.68           H  
ATOM   1584  HB  THR A  95     -14.477  79.679   8.371  1.00  0.68           H  
ATOM   1585  HG1 THR A  95     -14.507  79.426   6.215  1.00  0.68           H  
ATOM   1586 1HG2 THR A  95     -14.460  77.235   7.930  1.00  0.68           H  
ATOM   1587 2HG2 THR A  95     -15.279  77.587   9.469  1.00  0.68           H  
ATOM   1588 3HG2 THR A  95     -16.237  77.195   8.024  1.00  0.68           H  
ATOM   1589  N   PHE A  96     -17.453  78.929  10.690  1.00  0.70           N  
ATOM   1590  CA  PHE A  96     -17.519  78.662  12.105  1.00  0.70           C  
ATOM   1591  C   PHE A  96     -17.269  77.183  12.350  1.00  0.70           C  
ATOM   1592  O   PHE A  96     -17.558  76.337  11.502  1.00  0.70           O  
ATOM   1593  CB  PHE A  96     -18.896  79.073  12.643  1.00  0.70           C  
ATOM   1594  CG  PHE A  96     -19.172  80.549  12.479  1.00  0.70           C  
ATOM   1595  CD1 PHE A  96     -19.684  81.027  11.279  1.00  0.70           C  
ATOM   1596  CD2 PHE A  96     -18.942  81.454  13.504  1.00  0.70           C  
ATOM   1597  CE1 PHE A  96     -19.942  82.367  11.105  1.00  0.70           C  
ATOM   1598  CE2 PHE A  96     -19.204  82.808  13.326  1.00  0.70           C  
ATOM   1599  CZ  PHE A  96     -19.702  83.260  12.121  1.00  0.70           C  
ATOM   1600  H   PHE A  96     -18.159  78.523  10.085  1.00  0.70           H  
ATOM   1601  HA  PHE A  96     -16.746  79.235  12.607  1.00  0.70           H  
ATOM   1602 1HB  PHE A  96     -19.673  78.519  12.118  1.00  0.70           H  
ATOM   1603 2HB  PHE A  96     -18.963  78.823  13.703  1.00  0.70           H  
ATOM   1604  HD1 PHE A  96     -19.880  80.322  10.459  1.00  0.70           H  
ATOM   1605  HD2 PHE A  96     -18.551  81.091  14.454  1.00  0.70           H  
ATOM   1606  HE1 PHE A  96     -20.343  82.711  10.158  1.00  0.70           H  
ATOM   1607  HE2 PHE A  96     -19.018  83.513  14.137  1.00  0.70           H  
ATOM   1608  HZ  PHE A  96     -19.913  84.315  11.977  1.00  0.70           H  
ATOM   1609  N   ILE A  97     -16.729  76.863  13.504  1.00  0.73           N  
ATOM   1610  CA  ILE A  97     -16.534  75.474  13.882  1.00  0.73           C  
ATOM   1611  C   ILE A  97     -17.614  75.089  14.847  1.00  0.73           C  
ATOM   1612  O   ILE A  97     -17.895  75.837  15.785  1.00  0.73           O  
ATOM   1613  CB  ILE A  97     -15.156  75.234  14.504  1.00  0.73           C  
ATOM   1614  CG1 ILE A  97     -14.090  75.549  13.488  1.00  0.73           C  
ATOM   1615  CG2 ILE A  97     -15.043  73.798  14.977  1.00  0.73           C  
ATOM   1616  CD1 ILE A  97     -12.709  75.638  14.057  1.00  0.73           C  
ATOM   1617  H   ILE A  97     -16.484  77.609  14.145  1.00  0.73           H  
ATOM   1618  HA  ILE A  97     -16.628  74.842  13.003  1.00  0.73           H  
ATOM   1619  HB  ILE A  97     -15.016  75.910  15.348  1.00  0.73           H  
ATOM   1620 1HG1 ILE A  97     -14.083  74.770  12.749  1.00  0.73           H  
ATOM   1621 2HG1 ILE A  97     -14.340  76.480  13.000  1.00  0.73           H  
ATOM   1622 1HG2 ILE A  97     -14.061  73.637  15.415  1.00  0.73           H  
ATOM   1623 2HG2 ILE A  97     -15.807  73.591  15.725  1.00  0.73           H  
ATOM   1624 3HG2 ILE A  97     -15.179  73.125  14.125  1.00  0.73           H  
ATOM   1625 1HD1 ILE A  97     -12.001  75.857  13.251  1.00  0.73           H  
ATOM   1626 2HD1 ILE A  97     -12.671  76.435  14.800  1.00  0.73           H  
ATOM   1627 3HD1 ILE A  97     -12.446  74.691  14.523  1.00  0.73           H  
ATOM   1628  N   GLU A  98     -18.271  73.969  14.574  1.00  0.76           N  
ATOM   1629  CA  GLU A  98     -19.332  73.508  15.444  1.00  0.76           C  
ATOM   1630  C   GLU A  98     -18.934  72.267  16.208  1.00  0.76           C  
ATOM   1631  O   GLU A  98     -18.386  71.309  15.653  1.00  0.76           O  
ATOM   1632  CB  GLU A  98     -20.637  73.250  14.684  1.00  0.76           C  
ATOM   1633  CG  GLU A  98     -21.782  72.733  15.584  1.00  0.76           C  
ATOM   1634  CD  GLU A  98     -23.118  72.637  14.906  1.00  0.76           C  
ATOM   1635  OE1 GLU A  98     -23.257  73.121  13.808  1.00  0.76           O  
ATOM   1636  OE2 GLU A  98     -24.011  72.047  15.477  1.00  0.76           O  
ATOM   1637  H   GLU A  98     -17.989  73.401  13.773  1.00  0.76           H  
ATOM   1638  HA  GLU A  98     -19.534  74.289  16.170  1.00  0.76           H  
ATOM   1639 1HB  GLU A  98     -20.951  74.154  14.192  1.00  0.76           H  
ATOM   1640 2HB  GLU A  98     -20.461  72.508  13.907  1.00  0.76           H  
ATOM   1641 1HG  GLU A  98     -21.516  71.744  15.951  1.00  0.76           H  
ATOM   1642 2HG  GLU A  98     -21.871  73.395  16.451  1.00  0.76           H  
ATOM   1643  N   LYS A  99     -19.217  72.294  17.495  1.00  0.80           N  
ATOM   1644  CA  LYS A  99     -18.984  71.148  18.341  1.00  0.80           C  
ATOM   1645  C   LYS A  99     -20.294  70.680  18.909  1.00  0.80           C  
ATOM   1646  O   LYS A  99     -21.027  71.448  19.545  1.00  0.80           O  
ATOM   1647  CB  LYS A  99     -18.020  71.446  19.478  1.00  0.80           C  
ATOM   1648  CG  LYS A  99     -17.819  70.282  20.437  1.00  0.80           C  
ATOM   1649  CD  LYS A  99     -17.058  69.139  19.788  1.00  0.80           C  
ATOM   1650  CE  LYS A  99     -16.934  67.960  20.741  1.00  0.80           C  
ATOM   1651  NZ  LYS A  99     -16.209  66.827  20.132  1.00  0.80           N  
ATOM   1652  H   LYS A  99     -19.645  73.141  17.873  1.00  0.80           H  
ATOM   1653  HA  LYS A  99     -18.575  70.338  17.739  1.00  0.80           H  
ATOM   1654 1HB  LYS A  99     -17.049  71.741  19.081  1.00  0.80           H  
ATOM   1655 2HB  LYS A  99     -18.419  72.263  20.062  1.00  0.80           H  
ATOM   1656 1HG  LYS A  99     -17.261  70.628  21.305  1.00  0.80           H  
ATOM   1657 2HG  LYS A  99     -18.787  69.912  20.779  1.00  0.80           H  
ATOM   1658 1HD  LYS A  99     -17.590  68.809  18.895  1.00  0.80           H  
ATOM   1659 2HD  LYS A  99     -16.065  69.473  19.496  1.00  0.80           H  
ATOM   1660 1HE  LYS A  99     -16.418  68.268  21.647  1.00  0.80           H  
ATOM   1661 2HE  LYS A  99     -17.940  67.622  21.003  1.00  0.80           H  
ATOM   1662 1HZ  LYS A  99     -16.200  66.061  20.805  1.00  0.80           H  
ATOM   1663 2HZ  LYS A  99     -16.704  66.524  19.306  1.00  0.80           H  
ATOM   1664 3HZ  LYS A  99     -15.272  67.080  19.892  1.00  0.80           H  
ATOM   1665  N   GLN A 100     -20.599  69.416  18.670  1.00  0.82           N  
ATOM   1666  CA  GLN A 100     -21.820  68.866  19.201  1.00  0.82           C  
ATOM   1667  C   GLN A 100     -21.432  67.887  20.286  1.00  0.82           C  
ATOM   1668  O   GLN A 100     -20.476  67.120  20.131  1.00  0.82           O  
ATOM   1669  CB  GLN A 100     -22.649  68.174  18.116  1.00  0.82           C  
ATOM   1670  CG  GLN A 100     -23.093  69.086  16.999  1.00  0.82           C  
ATOM   1671  CD  GLN A 100     -23.999  68.399  15.974  1.00  0.82           C  
ATOM   1672  OE1 GLN A 100     -24.212  67.173  16.011  1.00  0.82           O  
ATOM   1673  NE2 GLN A 100     -24.533  69.198  15.056  1.00  0.82           N  
ATOM   1674  H   GLN A 100     -19.976  68.839  18.124  1.00  0.82           H  
ATOM   1675  HA  GLN A 100     -22.416  69.660  19.645  1.00  0.82           H  
ATOM   1676 1HB  GLN A 100     -22.074  67.358  17.683  1.00  0.82           H  
ATOM   1677 2HB  GLN A 100     -23.543  67.748  18.570  1.00  0.82           H  
ATOM   1678 1HG  GLN A 100     -23.626  69.928  17.430  1.00  0.82           H  
ATOM   1679 2HG  GLN A 100     -22.212  69.448  16.469  1.00  0.82           H  
ATOM   1680 1HE2 GLN A 100     -25.138  68.843  14.350  1.00  0.82           H  
ATOM   1681 2HE2 GLN A 100     -24.319  70.203  15.072  1.00  0.82           H  
ATOM   1682  N   HIS A 101     -22.184  67.916  21.368  1.00  0.83           N  
ATOM   1683  CA  HIS A 101     -21.956  67.047  22.510  1.00  0.83           C  
ATOM   1684  C   HIS A 101     -23.281  66.629  23.101  1.00  0.83           C  
ATOM   1685  O   HIS A 101     -24.095  67.482  23.468  1.00  0.83           O  
ATOM   1686  CB  HIS A 101     -21.122  67.788  23.564  1.00  0.83           C  
ATOM   1687  CG  HIS A 101     -20.713  66.985  24.788  1.00  0.83           C  
ATOM   1688  ND1 HIS A 101     -20.153  67.584  25.906  1.00  0.83           N  
ATOM   1689  CD2 HIS A 101     -20.760  65.659  25.064  1.00  0.83           C  
ATOM   1690  CE1 HIS A 101     -19.893  66.659  26.813  1.00  0.83           C  
ATOM   1691  NE2 HIS A 101     -20.248  65.488  26.327  1.00  0.83           N  
ATOM   1692  H   HIS A 101     -22.932  68.612  21.408  1.00  0.83           H  
ATOM   1693  HA  HIS A 101     -21.422  66.147  22.202  1.00  0.83           H  
ATOM   1694 1HB  HIS A 101     -20.210  68.160  23.091  1.00  0.83           H  
ATOM   1695 2HB  HIS A 101     -21.681  68.659  23.908  1.00  0.83           H  
ATOM   1696  HD2 HIS A 101     -21.130  64.872  24.417  1.00  0.83           H  
ATOM   1697  HE1 HIS A 101     -19.454  66.834  27.795  1.00  0.83           H  
ATOM   1698  HE2 HIS A 101     -20.165  64.599  26.797  1.00  0.83           H  
ATOM   1699  N   LYS A 102     -23.543  65.335  23.151  1.00  0.83           N  
ATOM   1700  CA  LYS A 102     -24.798  64.950  23.743  1.00  0.83           C  
ATOM   1701  C   LYS A 102     -24.594  64.905  25.233  1.00  0.83           C  
ATOM   1702  O   LYS A 102     -23.566  64.426  25.716  1.00  0.83           O  
ATOM   1703  CB  LYS A 102     -25.301  63.621  23.237  1.00  0.83           C  
ATOM   1704  CG  LYS A 102     -25.882  63.663  21.846  1.00  0.83           C  
ATOM   1705  CD  LYS A 102     -24.844  64.059  20.806  1.00  0.83           C  
ATOM   1706  CE  LYS A 102     -25.371  63.854  19.388  1.00  0.83           C  
ATOM   1707  NZ  LYS A 102     -24.299  63.821  18.401  1.00  0.83           N  
ATOM   1708  H   LYS A 102     -22.872  64.642  22.819  1.00  0.83           H  
ATOM   1709  HA  LYS A 102     -25.528  65.707  23.512  1.00  0.83           H  
ATOM   1710 1HB  LYS A 102     -24.547  62.906  23.321  1.00  0.83           H  
ATOM   1711 2HB  LYS A 102     -26.104  63.301  23.889  1.00  0.83           H  
ATOM   1712 1HG  LYS A 102     -26.306  62.692  21.581  1.00  0.83           H  
ATOM   1713 2HG  LYS A 102     -26.662  64.401  21.845  1.00  0.83           H  
ATOM   1714 1HD  LYS A 102     -24.628  65.118  20.921  1.00  0.83           H  
ATOM   1715 2HD  LYS A 102     -23.931  63.518  20.961  1.00  0.83           H  
ATOM   1716 1HE  LYS A 102     -25.913  62.928  19.355  1.00  0.83           H  
ATOM   1717 2HE  LYS A 102     -26.028  64.660  19.125  1.00  0.83           H  
ATOM   1718 1HZ  LYS A 102     -24.689  63.676  17.481  1.00  0.83           H  
ATOM   1719 2HZ  LYS A 102     -23.778  64.679  18.413  1.00  0.83           H  
ATOM   1720 3HZ  LYS A 102     -23.695  63.028  18.673  1.00  0.83           H  
ATOM   1721  N   VAL A 103     -25.566  65.395  25.963  1.00  0.81           N  
ATOM   1722  CA  VAL A 103     -25.442  65.408  27.403  1.00  0.81           C  
ATOM   1723  C   VAL A 103     -26.636  64.706  28.007  1.00  0.81           C  
ATOM   1724  O   VAL A 103     -27.645  64.496  27.328  1.00  0.81           O  
ATOM   1725  CB  VAL A 103     -25.287  66.859  27.914  1.00  0.81           C  
ATOM   1726  CG1 VAL A 103     -24.020  67.501  27.283  1.00  0.81           C  
ATOM   1727  CG2 VAL A 103     -26.523  67.661  27.591  1.00  0.81           C  
ATOM   1728  H   VAL A 103     -26.385  65.769  25.487  1.00  0.81           H  
ATOM   1729  HA  VAL A 103     -24.545  64.858  27.687  1.00  0.81           H  
ATOM   1730  HB  VAL A 103     -25.141  66.838  28.993  1.00  0.81           H  
ATOM   1731 1HG1 VAL A 103     -23.890  68.506  27.664  1.00  0.81           H  
ATOM   1732 2HG1 VAL A 103     -23.142  66.904  27.538  1.00  0.81           H  
ATOM   1733 3HG1 VAL A 103     -24.122  67.544  26.198  1.00  0.81           H  
ATOM   1734 1HG2 VAL A 103     -26.419  68.674  27.966  1.00  0.81           H  
ATOM   1735 2HG2 VAL A 103     -26.666  67.688  26.506  1.00  0.81           H  
ATOM   1736 3HG2 VAL A 103     -27.377  67.187  28.068  1.00  0.81           H  
ATOM   1737  N   LYS A 104     -26.518  64.313  29.276  1.00  0.81           N  
ATOM   1738  CA  LYS A 104     -27.591  63.582  29.948  1.00  0.81           C  
ATOM   1739  C   LYS A 104     -28.008  62.358  29.140  1.00  0.81           C  
ATOM   1740  O   LYS A 104     -29.151  62.270  28.700  1.00  0.81           O  
ATOM   1741  CB  LYS A 104     -28.818  64.470  30.185  1.00  0.81           C  
ATOM   1742  CG  LYS A 104     -29.942  63.735  30.920  1.00  0.81           C  
ATOM   1743  CD  LYS A 104     -31.129  64.633  31.233  1.00  0.81           C  
ATOM   1744  CE  LYS A 104     -32.247  63.824  31.891  1.00  0.81           C  
ATOM   1745  NZ  LYS A 104     -33.414  64.677  32.261  1.00  0.81           N  
ATOM   1746  H   LYS A 104     -25.668  64.519  29.781  1.00  0.81           H  
ATOM   1747  HA  LYS A 104     -27.224  63.230  30.914  1.00  0.81           H  
ATOM   1748 1HB  LYS A 104     -28.537  65.345  30.772  1.00  0.81           H  
ATOM   1749 2HB  LYS A 104     -29.224  64.822  29.237  1.00  0.81           H  
ATOM   1750 1HG  LYS A 104     -30.290  62.898  30.307  1.00  0.81           H  
ATOM   1751 2HG  LYS A 104     -29.555  63.324  31.853  1.00  0.81           H  
ATOM   1752 1HD  LYS A 104     -30.823  65.437  31.901  1.00  0.81           H  
ATOM   1753 2HD  LYS A 104     -31.514  65.075  30.308  1.00  0.81           H  
ATOM   1754 1HE  LYS A 104     -32.582  63.060  31.189  1.00  0.81           H  
ATOM   1755 2HE  LYS A 104     -31.862  63.334  32.787  1.00  0.81           H  
ATOM   1756 1HZ  LYS A 104     -34.133  64.107  32.674  1.00  0.81           H  
ATOM   1757 2HZ  LYS A 104     -33.126  65.382  32.915  1.00  0.81           H  
ATOM   1758 3HZ  LYS A 104     -33.787  65.138  31.409  1.00  0.81           H  
ATOM   1759  N   VAL A 105     -27.075  61.421  28.921  1.00  0.81           N  
ATOM   1760  CA  VAL A 105     -27.409  60.276  28.082  1.00  0.81           C  
ATOM   1761  C   VAL A 105     -27.725  59.018  28.887  1.00  0.81           C  
ATOM   1762  O   VAL A 105     -26.822  58.346  29.415  1.00  0.81           O  
ATOM   1763  CB  VAL A 105     -26.270  59.991  27.112  1.00  0.81           C  
ATOM   1764  CG1 VAL A 105     -26.671  58.809  26.204  1.00  0.81           C  
ATOM   1765  CG2 VAL A 105     -25.965  61.293  26.354  1.00  0.81           C  
ATOM   1766  H   VAL A 105     -26.153  61.520  29.313  1.00  0.81           H  
ATOM   1767  HA  VAL A 105     -28.273  60.539  27.491  1.00  0.81           H  
ATOM   1768  HB  VAL A 105     -25.382  59.686  27.663  1.00  0.81           H  
ATOM   1769 1HG1 VAL A 105     -25.881  58.587  25.510  1.00  0.81           H  
ATOM   1770 2HG1 VAL A 105     -26.873  57.927  26.817  1.00  0.81           H  
ATOM   1771 3HG1 VAL A 105     -27.573  59.076  25.649  1.00  0.81           H  
ATOM   1772 1HG2 VAL A 105     -25.168  61.152  25.680  1.00  0.81           H  
ATOM   1773 2HG2 VAL A 105     -26.839  61.606  25.817  1.00  0.81           H  
ATOM   1774 3HG2 VAL A 105     -25.686  62.068  27.060  1.00  0.81           H  
ATOM   1775  N   ASP A 106     -29.027  58.731  28.972  1.00  0.82           N  
ATOM   1776  CA  ASP A 106     -29.575  57.645  29.782  1.00  0.82           C  
ATOM   1777  C   ASP A 106     -30.174  56.523  28.947  1.00  0.82           C  
ATOM   1778  O   ASP A 106     -30.651  56.745  27.836  1.00  0.82           O  
ATOM   1779  CB  ASP A 106     -30.665  58.168  30.728  1.00  0.82           C  
ATOM   1780  CG  ASP A 106     -30.155  59.174  31.780  1.00  0.82           C  
ATOM   1781  OD1 ASP A 106     -29.110  58.944  32.344  1.00  0.82           O  
ATOM   1782  OD2 ASP A 106     -30.835  60.149  32.024  1.00  0.82           O  
ATOM   1783  H   ASP A 106     -29.662  59.325  28.432  1.00  0.82           H  
ATOM   1784  HA  ASP A 106     -28.767  57.225  30.381  1.00  0.82           H  
ATOM   1785 1HB  ASP A 106     -31.447  58.652  30.138  1.00  0.82           H  
ATOM   1786 2HB  ASP A 106     -31.128  57.324  31.245  1.00  0.82           H  
ATOM   1787  N   PHE A 107     -30.229  55.331  29.523  1.00  0.84           N  
ATOM   1788  CA  PHE A 107     -30.901  54.208  28.876  1.00  0.84           C  
ATOM   1789  C   PHE A 107     -32.160  53.877  29.640  1.00  0.84           C  
ATOM   1790  O   PHE A 107     -32.139  53.793  30.867  1.00  0.84           O  
ATOM   1791  CB  PHE A 107     -29.960  53.036  28.760  1.00  0.84           C  
ATOM   1792  CG  PHE A 107     -28.904  53.375  27.811  1.00  0.84           C  
ATOM   1793  CD1 PHE A 107     -27.763  54.068  28.197  1.00  0.84           C  
ATOM   1794  CD2 PHE A 107     -29.066  53.064  26.507  1.00  0.84           C  
ATOM   1795  CE1 PHE A 107     -26.823  54.417  27.260  1.00  0.84           C  
ATOM   1796  CE2 PHE A 107     -28.134  53.420  25.600  1.00  0.84           C  
ATOM   1797  CZ  PHE A 107     -27.008  54.094  25.970  1.00  0.84           C  
ATOM   1798  H   PHE A 107     -29.805  55.200  30.431  1.00  0.84           H  
ATOM   1799  HA  PHE A 107     -31.191  54.497  27.868  1.00  0.84           H  
ATOM   1800 1HB  PHE A 107     -29.515  52.817  29.727  1.00  0.84           H  
ATOM   1801 2HB  PHE A 107     -30.490  52.156  28.408  1.00  0.84           H  
ATOM   1802  HD1 PHE A 107     -27.622  54.340  29.244  1.00  0.84           H  
ATOM   1803  HD2 PHE A 107     -29.970  52.540  26.189  1.00  0.84           H  
ATOM   1804  HE1 PHE A 107     -25.951  54.953  27.540  1.00  0.84           H  
ATOM   1805  HE2 PHE A 107     -28.294  53.178  24.563  1.00  0.84           H  
ATOM   1806  HZ  PHE A 107     -26.270  54.375  25.221  1.00  0.84           H  
ATOM   1807  N   LEU A 108     -33.271  53.769  28.916  1.00  0.85           N  
ATOM   1808  CA  LEU A 108     -34.554  53.584  29.578  1.00  0.85           C  
ATOM   1809  C   LEU A 108     -35.110  52.164  29.613  1.00  0.85           C  
ATOM   1810  O   LEU A 108     -35.277  51.566  30.676  1.00  0.85           O  
ATOM   1811  CB  LEU A 108     -35.601  54.427  28.848  1.00  0.85           C  
ATOM   1812  CG  LEU A 108     -35.708  55.885  29.221  1.00  0.85           C  
ATOM   1813  CD1 LEU A 108     -34.405  56.620  28.821  1.00  0.85           C  
ATOM   1814  CD2 LEU A 108     -36.923  56.458  28.512  1.00  0.85           C  
ATOM   1815  H   LEU A 108     -33.209  53.823  27.898  1.00  0.85           H  
ATOM   1816  HA  LEU A 108     -34.456  53.936  30.604  1.00  0.85           H  
ATOM   1817 1HB  LEU A 108     -35.408  54.374  27.776  1.00  0.85           H  
ATOM   1818 2HB  LEU A 108     -36.572  53.987  29.044  1.00  0.85           H  
ATOM   1819  HG  LEU A 108     -35.835  55.990  30.297  1.00  0.85           H  
ATOM   1820 1HD1 LEU A 108     -34.491  57.669  29.089  1.00  0.85           H  
ATOM   1821 2HD1 LEU A 108     -33.565  56.196  29.343  1.00  0.85           H  
ATOM   1822 3HD1 LEU A 108     -34.246  56.531  27.744  1.00  0.85           H  
ATOM   1823 1HD2 LEU A 108     -37.030  57.514  28.759  1.00  0.85           H  
ATOM   1824 2HD2 LEU A 108     -36.796  56.345  27.449  1.00  0.85           H  
ATOM   1825 3HD2 LEU A 108     -37.815  55.917  28.828  1.00  0.85           H  
ATOM   1826  N   TRP A 109     -35.427  51.639  28.438  1.00  0.85           N  
ATOM   1827  CA  TRP A 109     -36.123  50.360  28.347  1.00  0.85           C  
ATOM   1828  C   TRP A 109     -35.259  49.161  28.000  1.00  0.85           C  
ATOM   1829  O   TRP A 109     -35.138  48.807  26.827  1.00  0.85           O  
ATOM   1830  CB  TRP A 109     -37.275  50.465  27.361  1.00  0.85           C  
ATOM   1831  CG  TRP A 109     -38.269  51.498  27.781  1.00  0.85           C  
ATOM   1832  CD1 TRP A 109     -38.390  52.765  27.284  1.00  0.85           C  
ATOM   1833  CD2 TRP A 109     -39.252  51.384  28.834  1.00  0.85           C  
ATOM   1834  NE1 TRP A 109     -39.390  53.434  27.939  1.00  0.85           N  
ATOM   1835  CE2 TRP A 109     -39.927  52.606  28.895  1.00  0.85           C  
ATOM   1836  CE3 TRP A 109     -39.605  50.358  29.725  1.00  0.85           C  
ATOM   1837  CZ2 TRP A 109     -40.944  52.836  29.808  1.00  0.85           C  
ATOM   1838  CZ3 TRP A 109     -40.625  50.590  30.642  1.00  0.85           C  
ATOM   1839  CH2 TRP A 109     -41.278  51.797  30.681  1.00  0.85           C  
ATOM   1840  H   TRP A 109     -35.223  52.159  27.599  1.00  0.85           H  
ATOM   1841  HA  TRP A 109     -36.565  50.161  29.324  1.00  0.85           H  
ATOM   1842 1HB  TRP A 109     -36.895  50.724  26.371  1.00  0.85           H  
ATOM   1843 2HB  TRP A 109     -37.782  49.502  27.284  1.00  0.85           H  
ATOM   1844  HD1 TRP A 109     -37.782  53.182  26.487  1.00  0.85           H  
ATOM   1845  HE1 TRP A 109     -39.683  54.384  27.761  1.00  0.85           H  
ATOM   1846  HE3 TRP A 109     -39.089  49.397  29.700  1.00  0.85           H  
ATOM   1847  HZ2 TRP A 109     -41.473  53.787  29.859  1.00  0.85           H  
ATOM   1848  HZ3 TRP A 109     -40.894  49.788  31.332  1.00  0.85           H  
ATOM   1849  HH2 TRP A 109     -42.073  51.946  31.412  1.00  0.85           H  
ATOM   1850  N   ASN A 110     -34.616  48.567  28.996  1.00  0.83           N  
ATOM   1851  CA  ASN A 110     -33.758  47.394  28.784  1.00  0.83           C  
ATOM   1852  C   ASN A 110     -32.698  47.588  27.706  1.00  0.83           C  
ATOM   1853  O   ASN A 110     -32.444  46.679  26.919  1.00  0.83           O  
ATOM   1854  CB  ASN A 110     -34.595  46.176  28.416  1.00  0.83           C  
ATOM   1855  CG  ASN A 110     -35.535  45.746  29.503  1.00  0.83           C  
ATOM   1856  OD1 ASN A 110     -35.212  45.815  30.695  1.00  0.83           O  
ATOM   1857  ND2 ASN A 110     -36.703  45.296  29.112  1.00  0.83           N  
ATOM   1858  H   ASN A 110     -34.742  48.932  29.935  1.00  0.83           H  
ATOM   1859  HA  ASN A 110     -33.231  47.188  29.716  1.00  0.83           H  
ATOM   1860 1HB  ASN A 110     -35.173  46.377  27.512  1.00  0.83           H  
ATOM   1861 2HB  ASN A 110     -33.928  45.346  28.185  1.00  0.83           H  
ATOM   1862 1HD2 ASN A 110     -37.374  44.988  29.788  1.00  0.83           H  
ATOM   1863 2HD2 ASN A 110     -36.921  45.254  28.136  1.00  0.83           H  
ATOM   1864  N   ASN A 111     -32.076  48.765  27.673  1.00  0.80           N  
ATOM   1865  CA  ASN A 111     -31.036  49.081  26.693  1.00  0.80           C  
ATOM   1866  C   ASN A 111     -31.519  49.028  25.227  1.00  0.80           C  
ATOM   1867  O   ASN A 111     -30.687  48.967  24.319  1.00  0.80           O  
ATOM   1868  CB  ASN A 111     -29.870  48.108  26.956  1.00  0.80           C  
ATOM   1869  CG  ASN A 111     -28.472  48.436  26.432  1.00  0.80           C  
ATOM   1870  OD1 ASN A 111     -28.040  49.567  26.253  1.00  0.80           O  
ATOM   1871  ND2 ASN A 111     -27.706  47.376  26.251  1.00  0.80           N  
ATOM   1872  H   ASN A 111     -32.341  49.464  28.350  1.00  0.80           H  
ATOM   1873  HA  ASN A 111     -30.693  50.098  26.880  1.00  0.80           H  
ATOM   1874 1HB  ASN A 111     -29.783  47.977  28.035  1.00  0.80           H  
ATOM   1875 2HB  ASN A 111     -30.120  47.140  26.560  1.00  0.80           H  
ATOM   1876 1HD2 ASN A 111     -26.723  47.465  25.978  1.00  0.80           H  
ATOM   1877 2HD2 ASN A 111     -28.066  46.462  26.440  1.00  0.80           H  
ATOM   1878  N   THR A 112     -32.840  49.211  24.984  1.00  0.77           N  
ATOM   1879  CA  THR A 112     -33.366  49.242  23.615  1.00  0.77           C  
ATOM   1880  C   THR A 112     -33.646  50.668  23.149  1.00  0.77           C  
ATOM   1881  O   THR A 112     -33.775  50.923  21.946  1.00  0.77           O  
ATOM   1882  CB  THR A 112     -34.668  48.444  23.483  1.00  0.77           C  
ATOM   1883  OG1 THR A 112     -35.697  49.056  24.260  1.00  0.77           O  
ATOM   1884  CG2 THR A 112     -34.446  47.051  23.999  1.00  0.77           C  
ATOM   1885  H   THR A 112     -33.505  49.221  25.753  1.00  0.77           H  
ATOM   1886  HA  THR A 112     -32.637  48.792  22.953  1.00  0.77           H  
ATOM   1887  HB  THR A 112     -34.974  48.405  22.439  1.00  0.77           H  
ATOM   1888  HG1 THR A 112     -35.484  48.958  25.207  1.00  0.77           H  
ATOM   1889 1HG2 THR A 112     -35.366  46.480  23.915  1.00  0.77           H  
ATOM   1890 2HG2 THR A 112     -33.670  46.577  23.423  1.00  0.77           H  
ATOM   1891 3HG2 THR A 112     -34.148  47.094  25.041  1.00  0.77           H  
ATOM   1892  N   ARG A 113     -33.766  51.590  24.106  1.00  0.74           N  
ATOM   1893  CA  ARG A 113     -34.006  53.006  23.818  1.00  0.74           C  
ATOM   1894  C   ARG A 113     -33.169  53.892  24.739  1.00  0.74           C  
ATOM   1895  O   ARG A 113     -32.973  53.564  25.921  1.00  0.74           O  
ATOM   1896  CB  ARG A 113     -35.469  53.403  23.928  1.00  0.74           C  
ATOM   1897  CG  ARG A 113     -36.409  52.732  22.938  1.00  0.74           C  
ATOM   1898  CD  ARG A 113     -37.787  53.293  22.999  1.00  0.74           C  
ATOM   1899  NE  ARG A 113     -38.670  52.643  22.040  1.00  0.74           N  
ATOM   1900  CZ  ARG A 113     -39.953  52.983  21.810  1.00  0.74           C  
ATOM   1901  NH1 ARG A 113     -40.507  53.969  22.474  1.00  0.74           N  
ATOM   1902  NH2 ARG A 113     -40.653  52.322  20.908  1.00  0.74           N  
ATOM   1903  H   ARG A 113     -33.662  51.286  25.057  1.00  0.74           H  
ATOM   1904  HA  ARG A 113     -33.696  53.199  22.795  1.00  0.74           H  
ATOM   1905 1HB  ARG A 113     -35.834  53.230  24.936  1.00  0.74           H  
ATOM   1906 2HB  ARG A 113     -35.536  54.461  23.721  1.00  0.74           H  
ATOM   1907 1HG  ARG A 113     -36.026  52.875  21.929  1.00  0.74           H  
ATOM   1908 2HG  ARG A 113     -36.467  51.663  23.156  1.00  0.74           H  
ATOM   1909 1HD  ARG A 113     -38.200  53.152  23.995  1.00  0.74           H  
ATOM   1910 2HD  ARG A 113     -37.753  54.357  22.763  1.00  0.74           H  
ATOM   1911  HE  ARG A 113     -38.287  51.875  21.502  1.00  0.74           H  
ATOM   1912 1HH1 ARG A 113     -39.974  54.474  23.165  1.00  0.74           H  
ATOM   1913 2HH1 ARG A 113     -41.467  54.217  22.293  1.00  0.74           H  
ATOM   1914 1HH2 ARG A 113     -40.226  51.565  20.391  1.00  0.74           H  
ATOM   1915 2HH2 ARG A 113     -41.611  52.576  20.728  1.00  0.74           H  
ATOM   1916  N   ALA A 114     -32.725  55.032  24.206  1.00  0.73           N  
ATOM   1917  CA  ALA A 114     -31.896  55.970  24.957  1.00  0.73           C  
ATOM   1918  C   ALA A 114     -32.389  57.405  24.851  1.00  0.73           C  
ATOM   1919  O   ALA A 114     -32.905  57.828  23.815  1.00  0.73           O  
ATOM   1920  CB  ALA A 114     -30.468  55.908  24.438  1.00  0.73           C  
ATOM   1921  H   ALA A 114     -32.945  55.224  23.230  1.00  0.73           H  
ATOM   1922  HA  ALA A 114     -31.922  55.679  26.002  1.00  0.73           H  
ATOM   1923 1HB  ALA A 114     -29.838  56.580  25.027  1.00  0.73           H  
ATOM   1924 2HB  ALA A 114     -30.115  54.906  24.529  1.00  0.73           H  
ATOM   1925 3HB  ALA A 114     -30.444  56.205  23.393  1.00  0.73           H  
ATOM   1926  N   THR A 115     -32.183  58.166  25.919  1.00  0.73           N  
ATOM   1927  CA  THR A 115     -32.565  59.574  25.951  1.00  0.73           C  
ATOM   1928  C   THR A 115     -31.350  60.466  26.048  1.00  0.73           C  
ATOM   1929  O   THR A 115     -30.458  60.203  26.850  1.00  0.73           O  
ATOM   1930  CB  THR A 115     -33.521  59.909  27.110  1.00  0.73           C  
ATOM   1931  OG1 THR A 115     -34.722  59.168  26.974  1.00  0.73           O  
ATOM   1932  CG2 THR A 115     -33.870  61.404  27.111  1.00  0.73           C  
ATOM   1933  H   THR A 115     -31.729  57.747  26.727  1.00  0.73           H  
ATOM   1934  HA  THR A 115     -33.074  59.791  25.033  1.00  0.73           H  
ATOM   1935  HB  THR A 115     -33.045  59.646  28.057  1.00  0.73           H  
ATOM   1936  HG1 THR A 115     -35.199  59.493  26.208  1.00  0.73           H  
ATOM   1937 1HG2 THR A 115     -34.551  61.619  27.933  1.00  0.73           H  
ATOM   1938 2HG2 THR A 115     -32.972  62.004  27.236  1.00  0.73           H  
ATOM   1939 3HG2 THR A 115     -34.351  61.664  26.166  1.00  0.73           H  
ATOM   1940  N   TYR A 116     -31.319  61.520  25.230  1.00  0.74           N  
ATOM   1941  CA  TYR A 116     -30.195  62.453  25.236  1.00  0.74           C  
ATOM   1942  C   TYR A 116     -30.569  63.874  24.851  1.00  0.74           C  
ATOM   1943  O   TYR A 116     -31.554  64.111  24.151  1.00  0.74           O  
ATOM   1944  CB  TYR A 116     -29.160  61.963  24.238  1.00  0.74           C  
ATOM   1945  CG  TYR A 116     -29.674  61.994  22.825  1.00  0.74           C  
ATOM   1946  CD1 TYR A 116     -29.402  63.059  21.978  1.00  0.74           C  
ATOM   1947  CD2 TYR A 116     -30.457  60.977  22.385  1.00  0.74           C  
ATOM   1948  CE1 TYR A 116     -29.911  63.053  20.682  1.00  0.74           C  
ATOM   1949  CE2 TYR A 116     -30.948  61.012  21.133  1.00  0.74           C  
ATOM   1950  CZ  TYR A 116     -30.679  62.024  20.270  1.00  0.74           C  
ATOM   1951  OH  TYR A 116     -31.222  62.007  18.989  1.00  0.74           O  
ATOM   1952  H   TYR A 116     -32.106  61.650  24.593  1.00  0.74           H  
ATOM   1953  HA  TYR A 116     -29.766  62.480  26.240  1.00  0.74           H  
ATOM   1954 1HB  TYR A 116     -28.290  62.606  24.290  1.00  0.74           H  
ATOM   1955 2HB  TYR A 116     -28.851  60.948  24.483  1.00  0.74           H  
ATOM   1956  HD1 TYR A 116     -28.796  63.890  22.327  1.00  0.74           H  
ATOM   1957  HD2 TYR A 116     -30.705  60.141  23.043  1.00  0.74           H  
ATOM   1958  HE1 TYR A 116     -29.723  63.854  19.998  1.00  0.74           H  
ATOM   1959  HE2 TYR A 116     -31.560  60.240  20.823  1.00  0.74           H  
ATOM   1960  HH  TYR A 116     -30.848  62.740  18.431  1.00  0.74           H  
ATOM   1961  N   ARG A 117     -29.729  64.831  25.228  1.00  0.76           N  
ATOM   1962  CA  ARG A 117     -29.931  66.201  24.773  1.00  0.76           C  
ATOM   1963  C   ARG A 117     -28.815  66.589  23.823  1.00  0.76           C  
ATOM   1964  O   ARG A 117     -27.664  66.244  24.067  1.00  0.76           O  
ATOM   1965  CB  ARG A 117     -29.885  67.175  25.933  1.00  0.76           C  
ATOM   1966  CG  ARG A 117     -30.936  67.082  26.964  1.00  0.76           C  
ATOM   1967  CD  ARG A 117     -30.727  68.103  28.024  1.00  0.76           C  
ATOM   1968  NE  ARG A 117     -31.769  68.084  29.046  1.00  0.76           N  
ATOM   1969  CZ  ARG A 117     -31.886  68.982  30.025  1.00  0.76           C  
ATOM   1970  NH1 ARG A 117     -31.028  69.981  30.144  1.00  0.76           N  
ATOM   1971  NH2 ARG A 117     -32.884  68.838  30.862  1.00  0.76           N  
ATOM   1972  H   ARG A 117     -28.945  64.616  25.852  1.00  0.76           H  
ATOM   1973  HA  ARG A 117     -30.882  66.274  24.253  1.00  0.76           H  
ATOM   1974 1HB  ARG A 117     -28.962  67.036  26.438  1.00  0.76           H  
ATOM   1975 2HB  ARG A 117     -29.897  68.194  25.543  1.00  0.76           H  
ATOM   1976 1HG  ARG A 117     -31.891  67.272  26.502  1.00  0.76           H  
ATOM   1977 2HG  ARG A 117     -30.923  66.091  27.416  1.00  0.76           H  
ATOM   1978 1HD  ARG A 117     -29.774  67.914  28.515  1.00  0.76           H  
ATOM   1979 2HD  ARG A 117     -30.710  69.095  27.572  1.00  0.76           H  
ATOM   1980  HE  ARG A 117     -32.481  67.338  29.039  1.00  0.76           H  
ATOM   1981 1HH1 ARG A 117     -30.261  70.078  29.483  1.00  0.76           H  
ATOM   1982 2HH1 ARG A 117     -31.133  70.652  30.889  1.00  0.76           H  
ATOM   1983 1HH2 ARG A 117     -33.526  68.048  30.709  1.00  0.76           H  
ATOM   1984 2HH2 ARG A 117     -33.022  69.490  31.619  1.00  0.76           H  
ATOM   1985  N   ASN A 118     -29.120  67.338  22.764  1.00  0.78           N  
ATOM   1986  CA  ASN A 118     -28.048  67.796  21.866  1.00  0.78           C  
ATOM   1987  C   ASN A 118     -27.587  69.219  22.188  1.00  0.78           C  
ATOM   1988  O   ASN A 118     -28.361  70.167  22.026  1.00  0.78           O  
ATOM   1989  CB  ASN A 118     -28.453  67.771  20.393  1.00  0.78           C  
ATOM   1990  CG  ASN A 118     -28.695  66.430  19.776  1.00  0.78           C  
ATOM   1991  OD1 ASN A 118     -28.044  65.474  20.147  1.00  0.78           O  
ATOM   1992  ND2 ASN A 118     -29.591  66.358  18.798  1.00  0.78           N  
ATOM   1993  H   ASN A 118     -30.087  67.589  22.591  1.00  0.78           H  
ATOM   1994  HA  ASN A 118     -27.181  67.145  21.994  1.00  0.78           H  
ATOM   1995 1HB  ASN A 118     -29.344  68.382  20.258  1.00  0.78           H  
ATOM   1996 2HB  ASN A 118     -27.658  68.247  19.826  1.00  0.78           H  
ATOM   1997 1HD2 ASN A 118     -29.774  65.470  18.292  1.00  0.78           H  
ATOM   1998 2HD2 ASN A 118     -30.081  67.178  18.511  1.00  0.78           H  
ATOM   1999  N   LYS A 119     -26.334  69.365  22.649  1.00  0.79           N  
ATOM   2000  CA  LYS A 119     -25.755  70.674  22.978  1.00  0.79           C  
ATOM   2001  C   LYS A 119     -24.881  71.138  21.804  1.00  0.79           C  
ATOM   2002  O   LYS A 119     -24.015  70.387  21.340  1.00  0.79           O  
ATOM   2003  CB  LYS A 119     -24.960  70.591  24.285  1.00  0.79           C  
ATOM   2004  CG  LYS A 119     -24.451  71.919  24.849  1.00  0.79           C  
ATOM   2005  CD  LYS A 119     -23.815  71.713  26.268  1.00  0.79           C  
ATOM   2006  CE  LYS A 119     -24.893  71.335  27.273  1.00  0.79           C  
ATOM   2007  NZ  LYS A 119     -25.789  72.459  27.540  1.00  0.79           N  
ATOM   2008  H   LYS A 119     -25.741  68.550  22.807  1.00  0.79           H  
ATOM   2009  HA  LYS A 119     -26.559  71.393  23.118  1.00  0.79           H  
ATOM   2010 1HB  LYS A 119     -25.593  70.137  25.052  1.00  0.79           H  
ATOM   2011 2HB  LYS A 119     -24.102  69.938  24.147  1.00  0.79           H  
ATOM   2012 1HG  LYS A 119     -23.732  72.338  24.163  1.00  0.79           H  
ATOM   2013 2HG  LYS A 119     -25.286  72.621  24.929  1.00  0.79           H  
ATOM   2014 1HD  LYS A 119     -23.063  70.923  26.228  1.00  0.79           H  
ATOM   2015 2HD  LYS A 119     -23.351  72.633  26.600  1.00  0.79           H  
ATOM   2016 1HE  LYS A 119     -25.481  70.536  26.836  1.00  0.79           H  
ATOM   2017 2HE  LYS A 119     -24.456  70.988  28.206  1.00  0.79           H  
ATOM   2018 1HZ  LYS A 119     -26.590  72.178  28.132  1.00  0.79           H  
ATOM   2019 2HZ  LYS A 119     -25.315  73.241  27.940  1.00  0.79           H  
ATOM   2020 3HZ  LYS A 119     -26.182  72.716  26.649  1.00  0.79           H  
ATOM   2021  N   HIS A 120     -25.123  72.357  21.298  1.00  0.79           N  
ATOM   2022  CA  HIS A 120     -24.394  72.857  20.112  1.00  0.79           C  
ATOM   2023  C   HIS A 120     -23.606  74.141  20.335  1.00  0.79           C  
ATOM   2024  O   HIS A 120     -24.214  75.185  20.544  1.00  0.79           O  
ATOM   2025  CB  HIS A 120     -25.392  73.189  19.002  1.00  0.79           C  
ATOM   2026  CG  HIS A 120     -26.223  72.054  18.550  1.00  0.79           C  
ATOM   2027  ND1 HIS A 120     -25.970  71.377  17.394  1.00  0.79           N  
ATOM   2028  CD2 HIS A 120     -27.322  71.479  19.092  1.00  0.79           C  
ATOM   2029  CE1 HIS A 120     -26.877  70.423  17.237  1.00  0.79           C  
ATOM   2030  NE2 HIS A 120     -27.700  70.466  18.252  1.00  0.79           N  
ATOM   2031  H   HIS A 120     -25.857  72.927  21.735  1.00  0.79           H  
ATOM   2032  HA  HIS A 120     -23.697  72.096  19.759  1.00  0.79           H  
ATOM   2033 1HB  HIS A 120     -26.057  73.988  19.340  1.00  0.79           H  
ATOM   2034 2HB  HIS A 120     -24.843  73.566  18.132  1.00  0.79           H  
ATOM   2035  HD1 HIS A 120     -25.218  71.614  16.736  1.00  0.79           H  
ATOM   2036  HD2 HIS A 120     -27.894  71.683  20.002  1.00  0.79           H  
ATOM   2037  HE1 HIS A 120     -26.861  69.766  16.376  1.00  0.79           H  
ATOM   2038  N   PHE A 121     -22.280  74.096  20.212  1.00  0.78           N  
ATOM   2039  CA  PHE A 121     -21.466  75.304  20.399  1.00  0.78           C  
ATOM   2040  C   PHE A 121     -20.808  75.750  19.104  1.00  0.78           C  
ATOM   2041  O   PHE A 121     -20.416  74.911  18.291  1.00  0.78           O  
ATOM   2042  CB  PHE A 121     -20.333  75.082  21.375  1.00  0.78           C  
ATOM   2043  CG  PHE A 121     -20.669  74.828  22.762  1.00  0.78           C  
ATOM   2044  CD1 PHE A 121     -20.893  73.543  23.201  1.00  0.78           C  
ATOM   2045  CD2 PHE A 121     -20.736  75.874  23.660  1.00  0.78           C  
ATOM   2046  CE1 PHE A 121     -21.169  73.307  24.521  1.00  0.78           C  
ATOM   2047  CE2 PHE A 121     -21.024  75.643  24.983  1.00  0.78           C  
ATOM   2048  CZ  PHE A 121     -21.238  74.356  25.416  1.00  0.78           C  
ATOM   2049  H   PHE A 121     -21.824  73.202  20.013  1.00  0.78           H  
ATOM   2050  HA  PHE A 121     -22.103  76.111  20.757  1.00  0.78           H  
ATOM   2051 1HB  PHE A 121     -19.769  74.229  21.023  1.00  0.78           H  
ATOM   2052 2HB  PHE A 121     -19.673  75.948  21.342  1.00  0.78           H  
ATOM   2053  HD1 PHE A 121     -20.834  72.711  22.489  1.00  0.78           H  
ATOM   2054  HD2 PHE A 121     -20.555  76.892  23.306  1.00  0.78           H  
ATOM   2055  HE1 PHE A 121     -21.331  72.285  24.859  1.00  0.78           H  
ATOM   2056  HE2 PHE A 121     -21.076  76.475  25.687  1.00  0.78           H  
ATOM   2057  HZ  PHE A 121     -21.459  74.168  26.465  1.00  0.78           H  
ATOM   2058  N   TYR A 122     -20.630  77.067  18.939  1.00  0.77           N  
ATOM   2059  CA  TYR A 122     -19.952  77.594  17.749  1.00  0.77           C  
ATOM   2060  C   TYR A 122     -18.827  78.594  18.041  1.00  0.77           C  
ATOM   2061  O   TYR A 122     -18.976  79.504  18.871  1.00  0.77           O  
ATOM   2062  CB  TYR A 122     -20.949  78.306  16.829  1.00  0.77           C  
ATOM   2063  CG  TYR A 122     -22.025  77.470  16.257  1.00  0.77           C  
ATOM   2064  CD1 TYR A 122     -23.203  77.241  16.967  1.00  0.77           C  
ATOM   2065  CD2 TYR A 122     -21.854  76.947  15.005  1.00  0.77           C  
ATOM   2066  CE1 TYR A 122     -24.198  76.473  16.403  1.00  0.77           C  
ATOM   2067  CE2 TYR A 122     -22.833  76.192  14.451  1.00  0.77           C  
ATOM   2068  CZ  TYR A 122     -23.998  75.947  15.127  1.00  0.77           C  
ATOM   2069  OH  TYR A 122     -24.957  75.157  14.532  1.00  0.77           O  
ATOM   2070  H   TYR A 122     -20.987  77.701  19.648  1.00  0.77           H  
ATOM   2071  HA  TYR A 122     -19.518  76.758  17.217  1.00  0.77           H  
ATOM   2072 1HB  TYR A 122     -21.415  79.123  17.359  1.00  0.77           H  
ATOM   2073 2HB  TYR A 122     -20.399  78.749  15.998  1.00  0.77           H  
ATOM   2074  HD1 TYR A 122     -23.333  77.663  17.961  1.00  0.77           H  
ATOM   2075  HD2 TYR A 122     -20.928  77.132  14.457  1.00  0.77           H  
ATOM   2076  HE1 TYR A 122     -25.122  76.278  16.949  1.00  0.77           H  
ATOM   2077  HE2 TYR A 122     -22.689  75.766  13.460  1.00  0.77           H  
ATOM   2078  HH  TYR A 122     -24.501  74.454  14.002  1.00  0.77           H  
ATOM   2079  N   TRP A 123     -17.750  78.493  17.249  1.00  0.76           N  
ATOM   2080  CA  TRP A 123     -16.635  79.445  17.320  1.00  0.76           C  
ATOM   2081  C   TRP A 123     -16.271  79.951  15.930  1.00  0.76           C  
ATOM   2082  O   TRP A 123     -16.352  79.210  14.957  1.00  0.76           O  
ATOM   2083  CB  TRP A 123     -15.396  78.789  17.917  1.00  0.76           C  
ATOM   2084  CG  TRP A 123     -15.586  78.278  19.286  1.00  0.76           C  
ATOM   2085  CD1 TRP A 123     -15.278  78.889  20.463  1.00  0.76           C  
ATOM   2086  CD2 TRP A 123     -16.123  77.001  19.624  1.00  0.76           C  
ATOM   2087  NE1 TRP A 123     -15.599  78.071  21.512  1.00  0.76           N  
ATOM   2088  CE2 TRP A 123     -16.116  76.907  21.015  1.00  0.76           C  
ATOM   2089  CE3 TRP A 123     -16.600  75.945  18.869  1.00  0.76           C  
ATOM   2090  CZ2 TRP A 123     -16.569  75.785  21.668  1.00  0.76           C  
ATOM   2091  CZ3 TRP A 123     -17.049  74.834  19.505  1.00  0.76           C  
ATOM   2092  CH2 TRP A 123     -17.033  74.745  20.882  1.00  0.76           C  
ATOM   2093  H   TRP A 123     -17.703  77.695  16.612  1.00  0.76           H  
ATOM   2094  HA  TRP A 123     -16.930  80.294  17.935  1.00  0.76           H  
ATOM   2095 1HB  TRP A 123     -15.084  77.960  17.279  1.00  0.76           H  
ATOM   2096 2HB  TRP A 123     -14.579  79.513  17.931  1.00  0.76           H  
ATOM   2097  HD1 TRP A 123     -14.841  79.882  20.555  1.00  0.76           H  
ATOM   2098  HE1 TRP A 123     -15.471  78.288  22.489  1.00  0.76           H  
ATOM   2099  HE3 TRP A 123     -16.611  76.005  17.788  1.00  0.76           H  
ATOM   2100  HZ2 TRP A 123     -16.567  75.700  22.755  1.00  0.76           H  
ATOM   2101  HZ3 TRP A 123     -17.415  74.034  18.882  1.00  0.76           H  
ATOM   2102  HH2 TRP A 123     -17.396  73.843  21.368  1.00  0.76           H  
ATOM   2103  N   PHE A 124     -15.821  81.195  15.819  1.00  0.76           N  
ATOM   2104  CA  PHE A 124     -15.428  81.707  14.500  1.00  0.76           C  
ATOM   2105  C   PHE A 124     -14.003  81.340  14.116  1.00  0.76           C  
ATOM   2106  O   PHE A 124     -13.061  81.596  14.869  1.00  0.76           O  
ATOM   2107  CB  PHE A 124     -15.607  83.214  14.443  1.00  0.76           C  
ATOM   2108  CG  PHE A 124     -15.261  83.822  13.111  1.00  0.76           C  
ATOM   2109  CD1 PHE A 124     -15.915  83.426  11.963  1.00  0.76           C  
ATOM   2110  CD2 PHE A 124     -14.298  84.817  13.015  1.00  0.76           C  
ATOM   2111  CE1 PHE A 124     -15.615  83.990  10.764  1.00  0.76           C  
ATOM   2112  CE2 PHE A 124     -14.000  85.393  11.799  1.00  0.76           C  
ATOM   2113  CZ  PHE A 124     -14.659  84.976  10.671  1.00  0.76           C  
ATOM   2114  H   PHE A 124     -15.756  81.789  16.634  1.00  0.76           H  
ATOM   2115  HA  PHE A 124     -16.085  81.270  13.750  1.00  0.76           H  
ATOM   2116 1HB  PHE A 124     -16.634  83.452  14.671  1.00  0.76           H  
ATOM   2117 2HB  PHE A 124     -14.984  83.683  15.201  1.00  0.76           H  
ATOM   2118  HD1 PHE A 124     -16.670  82.644  12.017  1.00  0.76           H  
ATOM   2119  HD2 PHE A 124     -13.780  85.145  13.916  1.00  0.76           H  
ATOM   2120  HE1 PHE A 124     -16.130  83.654   9.883  1.00  0.76           H  
ATOM   2121  HE2 PHE A 124     -13.243  86.174  11.733  1.00  0.76           H  
ATOM   2122  HZ  PHE A 124     -14.426  85.422   9.704  1.00  0.76           H  
ATOM   2123  N   ASP A 125     -13.858  80.707  12.953  1.00  0.76           N  
ATOM   2124  CA  ASP A 125     -12.568  80.294  12.428  1.00  0.76           C  
ATOM   2125  C   ASP A 125     -12.043  81.258  11.359  1.00  0.76           C  
ATOM   2126  O   ASP A 125     -12.203  81.030  10.154  1.00  0.76           O  
ATOM   2127  CB  ASP A 125     -12.675  78.891  11.853  1.00  0.76           C  
ATOM   2128  CG  ASP A 125     -11.365  78.342  11.382  1.00  0.76           C  
ATOM   2129  OD1 ASP A 125     -10.382  79.032  11.510  1.00  0.76           O  
ATOM   2130  OD2 ASP A 125     -11.342  77.247  10.869  1.00  0.76           O  
ATOM   2131  H   ASP A 125     -14.678  80.526  12.373  1.00  0.76           H  
ATOM   2132  HA  ASP A 125     -11.854  80.276  13.252  1.00  0.76           H  
ATOM   2133 1HB  ASP A 125     -13.066  78.245  12.613  1.00  0.76           H  
ATOM   2134 2HB  ASP A 125     -13.385  78.889  11.022  1.00  0.76           H  
ATOM   2135  N   ALA A 126     -11.365  82.317  11.780  1.00  0.78           N  
ATOM   2136  CA  ALA A 126     -10.897  83.319  10.826  1.00  0.78           C  
ATOM   2137  C   ALA A 126      -9.960  82.721   9.764  1.00  0.78           C  
ATOM   2138  O   ALA A 126      -9.963  83.149   8.611  1.00  0.78           O  
ATOM   2139  CB  ALA A 126     -10.188  84.438  11.558  1.00  0.78           C  
ATOM   2140  H   ALA A 126     -11.230  82.450  12.774  1.00  0.78           H  
ATOM   2141  HA  ALA A 126     -11.770  83.726  10.318  1.00  0.78           H  
ATOM   2142 1HB  ALA A 126      -9.873  85.197  10.843  1.00  0.78           H  
ATOM   2143 2HB  ALA A 126     -10.866  84.881  12.287  1.00  0.78           H  
ATOM   2144 3HB  ALA A 126      -9.314  84.036  12.070  1.00  0.78           H  
ATOM   2145  N   ASN A 127      -9.178  81.709  10.145  1.00  0.81           N  
ATOM   2146  CA  ASN A 127      -8.191  81.092   9.262  1.00  0.81           C  
ATOM   2147  C   ASN A 127      -8.795  80.385   8.045  1.00  0.81           C  
ATOM   2148  O   ASN A 127      -8.107  80.191   7.040  1.00  0.81           O  
ATOM   2149  CB  ASN A 127      -7.328  80.133  10.048  1.00  0.81           C  
ATOM   2150  CG  ASN A 127      -6.359  80.850  10.957  1.00  0.81           C  
ATOM   2151  OD1 ASN A 127      -6.042  82.031  10.753  1.00  0.81           O  
ATOM   2152  ND2 ASN A 127      -5.879  80.159  11.958  1.00  0.81           N  
ATOM   2153  H   ASN A 127      -9.272  81.350  11.088  1.00  0.81           H  
ATOM   2154  HA  ASN A 127      -7.550  81.883   8.877  1.00  0.81           H  
ATOM   2155 1HB  ASN A 127      -7.969  79.483  10.652  1.00  0.81           H  
ATOM   2156 2HB  ASN A 127      -6.772  79.496   9.362  1.00  0.81           H  
ATOM   2157 1HD2 ASN A 127      -5.232  80.580  12.594  1.00  0.81           H  
ATOM   2158 2HD2 ASN A 127      -6.162  79.209  12.089  1.00  0.81           H  
ATOM   2159  N   ASN A 128     -10.058  79.965   8.144  1.00  0.84           N  
ATOM   2160  CA  ASN A 128     -10.734  79.296   7.037  1.00  0.84           C  
ATOM   2161  C   ASN A 128     -11.894  80.141   6.513  1.00  0.84           C  
ATOM   2162  O   ASN A 128     -12.821  79.620   5.879  1.00  0.84           O  
ATOM   2163  CB  ASN A 128     -11.172  77.887   7.406  1.00  0.84           C  
ATOM   2164  CG  ASN A 128      -9.987  76.924   7.532  1.00  0.84           C  
ATOM   2165  OD1 ASN A 128      -9.396  76.546   6.512  1.00  0.84           O  
ATOM   2166  ND2 ASN A 128      -9.646  76.520   8.727  1.00  0.84           N  
ATOM   2167  H   ASN A 128     -10.591  80.158   8.997  1.00  0.84           H  
ATOM   2168  HA  ASN A 128     -10.027  79.204   6.213  1.00  0.84           H  
ATOM   2169 1HB  ASN A 128     -11.709  77.917   8.358  1.00  0.84           H  
ATOM   2170 2HB  ASN A 128     -11.861  77.508   6.654  1.00  0.84           H  
ATOM   2171 1HD2 ASN A 128      -8.884  75.890   8.845  1.00  0.84           H  
ATOM   2172 2HD2 ASN A 128     -10.164  76.841   9.544  1.00  0.84           H  
ATOM   2173  N   SER A 129     -11.842  81.447   6.785  1.00  0.87           N  
ATOM   2174  CA  SER A 129     -12.879  82.383   6.365  1.00  0.87           C  
ATOM   2175  C   SER A 129     -12.392  83.357   5.301  1.00  0.87           C  
ATOM   2176  O   SER A 129     -11.200  83.478   5.023  1.00  0.87           O  
ATOM   2177  CB  SER A 129     -13.396  83.191   7.545  1.00  0.87           C  
ATOM   2178  OG  SER A 129     -14.002  82.368   8.495  1.00  0.87           O  
ATOM   2179  H   SER A 129     -11.057  81.829   7.319  1.00  0.87           H  
ATOM   2180  HA  SER A 129     -13.711  81.815   5.947  1.00  0.87           H  
ATOM   2181 1HB  SER A 129     -12.575  83.739   8.001  1.00  0.87           H  
ATOM   2182 2HB  SER A 129     -14.118  83.924   7.190  1.00  0.87           H  
ATOM   2183  HG  SER A 129     -13.268  81.941   9.003  1.00  0.87           H  
ATOM   2184  N   CYS A 130     -13.344  84.049   4.716  1.00  0.90           N  
ATOM   2185  CA  CYS A 130     -13.103  85.137   3.774  1.00  0.90           C  
ATOM   2186  C   CYS A 130     -12.076  86.154   4.254  1.00  0.90           C  
ATOM   2187  O   CYS A 130     -12.262  86.811   5.281  1.00  0.90           O  
ATOM   2188  CB  CYS A 130     -14.424  85.806   3.506  1.00  0.90           C  
ATOM   2189  SG  CYS A 130     -14.360  87.348   2.633  1.00  0.90           S  
ATOM   2190  H   CYS A 130     -14.309  83.858   4.957  1.00  0.90           H  
ATOM   2191  HA  CYS A 130     -12.736  84.687   2.843  1.00  0.90           H  
ATOM   2192 1HB  CYS A 130     -15.019  85.143   2.920  1.00  0.90           H  
ATOM   2193 2HB  CYS A 130     -14.959  85.944   4.432  1.00  0.90           H  
ATOM   2194  N   ALA A 131     -11.028  86.333   3.451  1.00  0.90           N  
ATOM   2195  CA  ALA A 131      -9.909  87.237   3.720  1.00  0.90           C  
ATOM   2196  C   ALA A 131     -10.315  88.694   3.880  1.00  0.90           C  
ATOM   2197  O   ALA A 131      -9.665  89.453   4.596  1.00  0.90           O  
ATOM   2198  CB  ALA A 131      -8.907  87.148   2.584  1.00  0.90           C  
ATOM   2199  H   ALA A 131     -10.985  85.760   2.622  1.00  0.90           H  
ATOM   2200  HA  ALA A 131      -9.438  86.914   4.647  1.00  0.90           H  
ATOM   2201 1HB  ALA A 131      -8.055  87.792   2.804  1.00  0.90           H  
ATOM   2202 2HB  ALA A 131      -8.568  86.118   2.479  1.00  0.90           H  
ATOM   2203 3HB  ALA A 131      -9.379  87.476   1.659  1.00  0.90           H  
ATOM   2204  N   ASN A 132     -11.361  89.091   3.175  1.00  0.88           N  
ATOM   2205  CA  ASN A 132     -11.824  90.469   3.169  1.00  0.88           C  
ATOM   2206  C   ASN A 132     -12.998  90.671   4.106  1.00  0.88           C  
ATOM   2207  O   ASN A 132     -13.664  91.708   4.063  1.00  0.88           O  
ATOM   2208  CB  ASN A 132     -12.239  90.851   1.770  1.00  0.88           C  
ATOM   2209  CG  ASN A 132     -11.077  90.883   0.818  1.00  0.88           C  
ATOM   2210  OD1 ASN A 132      -9.977  91.327   1.165  1.00  0.88           O  
ATOM   2211  ND2 ASN A 132     -11.300  90.416  -0.386  1.00  0.88           N  
ATOM   2212  H   ASN A 132     -11.866  88.407   2.629  1.00  0.88           H  
ATOM   2213  HA  ASN A 132     -11.015  91.115   3.508  1.00  0.88           H  
ATOM   2214 1HB  ASN A 132     -12.979  90.134   1.406  1.00  0.88           H  
ATOM   2215 2HB  ASN A 132     -12.713  91.831   1.786  1.00  0.88           H  
ATOM   2216 1HD2 ASN A 132     -10.565  90.411  -1.066  1.00  0.88           H  
ATOM   2217 2HD2 ASN A 132     -12.206  90.065  -0.627  1.00  0.88           H  
ATOM   2218  N   CYS A 133     -13.265  89.676   4.931  1.00  0.84           N  
ATOM   2219  CA  CYS A 133     -14.410  89.685   5.806  1.00  0.84           C  
ATOM   2220  C   CYS A 133     -14.035  89.778   7.283  1.00  0.84           C  
ATOM   2221  O   CYS A 133     -12.871  89.628   7.661  1.00  0.84           O  
ATOM   2222  CB  CYS A 133     -15.210  88.453   5.514  1.00  0.84           C  
ATOM   2223  SG  CYS A 133     -15.834  88.367   3.736  1.00  0.84           S  
ATOM   2224  H   CYS A 133     -12.677  88.842   4.949  1.00  0.84           H  
ATOM   2225  HA  CYS A 133     -15.028  90.549   5.557  1.00  0.84           H  
ATOM   2226 1HB  CYS A 133     -14.604  87.597   5.742  1.00  0.84           H  
ATOM   2227 2HB  CYS A 133     -16.021  88.416   6.138  1.00  0.84           H  
ATOM   2228  N   SER A 134     -15.021  90.109   8.112  1.00  0.80           N  
ATOM   2229  CA  SER A 134     -14.830  90.272   9.557  1.00  0.80           C  
ATOM   2230  C   SER A 134     -16.144  90.232  10.284  1.00  0.80           C  
ATOM   2231  O   SER A 134     -17.151  90.679   9.769  1.00  0.80           O  
ATOM   2232  CB  SER A 134     -14.152  91.577   9.905  1.00  0.80           C  
ATOM   2233  OG  SER A 134     -14.122  91.738  11.306  1.00  0.80           O  
ATOM   2234  H   SER A 134     -15.969  90.187   7.731  1.00  0.80           H  
ATOM   2235  HA  SER A 134     -14.213  89.447   9.918  1.00  0.80           H  
ATOM   2236 1HB  SER A 134     -13.137  91.583   9.511  1.00  0.80           H  
ATOM   2237 2HB  SER A 134     -14.693  92.407   9.449  1.00  0.80           H  
ATOM   2238  HG  SER A 134     -13.607  92.540  11.474  1.00  0.80           H  
ATOM   2239  N   LEU A 135     -16.160  89.801  11.526  1.00  0.75           N  
ATOM   2240  CA  LEU A 135     -17.446  89.814  12.208  1.00  0.75           C  
ATOM   2241  C   LEU A 135     -17.917  91.252  12.513  1.00  0.75           C  
ATOM   2242  O   LEU A 135     -19.075  91.467  12.876  1.00  0.75           O  
ATOM   2243  CB  LEU A 135     -17.397  88.948  13.462  1.00  0.75           C  
ATOM   2244  CG  LEU A 135     -17.200  87.448  13.187  1.00  0.75           C  
ATOM   2245  CD1 LEU A 135     -17.132  86.719  14.496  1.00  0.75           C  
ATOM   2246  CD2 LEU A 135     -18.330  86.919  12.308  1.00  0.75           C  
ATOM   2247  H   LEU A 135     -15.321  89.459  11.972  1.00  0.75           H  
ATOM   2248  HA  LEU A 135     -18.178  89.361  11.544  1.00  0.75           H  
ATOM   2249 1HB  LEU A 135     -16.576  89.288  14.092  1.00  0.75           H  
ATOM   2250 2HB  LEU A 135     -18.322  89.070  14.011  1.00  0.75           H  
ATOM   2251  HG  LEU A 135     -16.254  87.296  12.667  1.00  0.75           H  
ATOM   2252 1HD1 LEU A 135     -16.988  85.682  14.310  1.00  0.75           H  
ATOM   2253 2HD1 LEU A 135     -16.303  87.104  15.089  1.00  0.75           H  
ATOM   2254 3HD1 LEU A 135     -18.065  86.862  15.040  1.00  0.75           H  
ATOM   2255 1HD2 LEU A 135     -18.162  85.862  12.113  1.00  0.75           H  
ATOM   2256 2HD2 LEU A 135     -19.283  87.050  12.811  1.00  0.75           H  
ATOM   2257 3HD2 LEU A 135     -18.342  87.462  11.367  1.00  0.75           H  
ATOM   2258  N   ASP A 136     -17.037  92.246  12.303  1.00  0.72           N  
ATOM   2259  CA  ASP A 136     -17.400  93.656  12.459  1.00  0.72           C  
ATOM   2260  C   ASP A 136     -17.982  94.236  11.146  1.00  0.72           C  
ATOM   2261  O   ASP A 136     -18.351  95.409  11.084  1.00  0.72           O  
ATOM   2262  CB  ASP A 136     -16.180  94.479  12.875  1.00  0.72           C  
ATOM   2263  CG  ASP A 136     -15.670  94.164  14.286  1.00  0.72           C  
ATOM   2264  OD1 ASP A 136     -16.434  93.707  15.106  1.00  0.72           O  
ATOM   2265  OD2 ASP A 136     -14.508  94.380  14.523  1.00  0.72           O  
ATOM   2266  H   ASP A 136     -16.083  92.018  12.013  1.00  0.72           H  
ATOM   2267  HA  ASP A 136     -18.159  93.734  13.237  1.00  0.72           H  
ATOM   2268 1HB  ASP A 136     -15.373  94.300  12.166  1.00  0.72           H  
ATOM   2269 2HB  ASP A 136     -16.427  95.540  12.823  1.00  0.72           H  
ATOM   2270  N   ASP A 137     -18.024  93.413  10.089  1.00  0.70           N  
ATOM   2271  CA  ASP A 137     -18.534  93.762   8.756  1.00  0.70           C  
ATOM   2272  C   ASP A 137     -20.002  94.168   8.831  1.00  0.70           C  
ATOM   2273  O   ASP A 137     -20.846  93.406   9.305  1.00  0.70           O  
ATOM   2274  CB  ASP A 137     -18.351  92.548   7.813  1.00  0.70           C  
ATOM   2275  CG  ASP A 137     -18.714  92.676   6.298  1.00  0.70           C  
ATOM   2276  OD1 ASP A 137     -18.900  93.762   5.786  1.00  0.70           O  
ATOM   2277  OD2 ASP A 137     -18.811  91.624   5.667  1.00  0.70           O  
ATOM   2278  H   ASP A 137     -17.699  92.456  10.199  1.00  0.70           H  
ATOM   2279  HA  ASP A 137     -17.959  94.604   8.370  1.00  0.70           H  
ATOM   2280 1HB  ASP A 137     -17.306  92.250   7.856  1.00  0.70           H  
ATOM   2281 2HB  ASP A 137     -18.924  91.722   8.227  1.00  0.70           H  
ATOM   2282  N   HIS A 138     -20.309  95.393   8.408  1.00  0.69           N  
ATOM   2283  CA  HIS A 138     -21.686  95.884   8.442  1.00  0.69           C  
ATOM   2284  C   HIS A 138     -22.500  95.449   7.223  1.00  0.69           C  
ATOM   2285  O   HIS A 138     -22.061  95.584   6.077  1.00  0.69           O  
ATOM   2286  CB  HIS A 138     -21.711  97.398   8.597  1.00  0.69           C  
ATOM   2287  CG  HIS A 138     -21.327  97.880   9.967  1.00  0.69           C  
ATOM   2288  ND1 HIS A 138     -20.021  98.045  10.372  1.00  0.69           N  
ATOM   2289  CD2 HIS A 138     -22.100  98.232  11.026  1.00  0.69           C  
ATOM   2290  CE1 HIS A 138     -20.004  98.482  11.623  1.00  0.69           C  
ATOM   2291  NE2 HIS A 138     -21.255  98.607  12.041  1.00  0.69           N  
ATOM   2292  H   HIS A 138     -19.575  95.980   8.040  1.00  0.69           H  
ATOM   2293  HA  HIS A 138     -22.185  95.476   9.310  1.00  0.69           H  
ATOM   2294 1HB  HIS A 138     -21.019  97.838   7.882  1.00  0.69           H  
ATOM   2295 2HB  HIS A 138     -22.680  97.761   8.360  1.00  0.69           H  
ATOM   2296  HD1 HIS A 138     -19.197  97.854   9.837  1.00  0.69           H  
ATOM   2297  HD2 HIS A 138     -23.180  98.262  11.179  1.00  0.69           H  
ATOM   2298  HE1 HIS A 138     -19.057  98.671  12.127  1.00  0.69           H  
ATOM   2299  N   VAL A 139     -23.694  94.924   7.499  1.00  0.70           N  
ATOM   2300  CA  VAL A 139     -24.602  94.383   6.496  1.00  0.70           C  
ATOM   2301  C   VAL A 139     -25.989  95.022   6.571  1.00  0.70           C  
ATOM   2302  O   VAL A 139     -26.557  95.134   7.665  1.00  0.70           O  
ATOM   2303  CB  VAL A 139     -24.799  92.881   6.767  1.00  0.70           C  
ATOM   2304  CG1 VAL A 139     -25.708  92.296   5.739  1.00  0.70           C  
ATOM   2305  CG2 VAL A 139     -23.476  92.175   6.816  1.00  0.70           C  
ATOM   2306  H   VAL A 139     -23.969  94.856   8.473  1.00  0.70           H  
ATOM   2307  HA  VAL A 139     -24.180  94.547   5.505  1.00  0.70           H  
ATOM   2308  HB  VAL A 139     -25.306  92.779   7.733  1.00  0.70           H  
ATOM   2309 1HG1 VAL A 139     -25.901  91.298   5.962  1.00  0.70           H  
ATOM   2310 2HG1 VAL A 139     -26.628  92.817   5.705  1.00  0.70           H  
ATOM   2311 3HG1 VAL A 139     -25.251  92.354   4.805  1.00  0.70           H  
ATOM   2312 1HG2 VAL A 139     -23.633  91.141   7.026  1.00  0.70           H  
ATOM   2313 2HG2 VAL A 139     -22.972  92.275   5.871  1.00  0.70           H  
ATOM   2314 3HG2 VAL A 139     -22.859  92.613   7.601  1.00  0.70           H  
ATOM   2315  N   THR A 140     -26.563  95.435   5.431  1.00  0.72           N  
ATOM   2316  CA  THR A 140     -27.921  95.970   5.501  1.00  0.72           C  
ATOM   2317  C   THR A 140     -28.938  94.843   5.303  1.00  0.72           C  
ATOM   2318  O   THR A 140     -28.980  94.188   4.260  1.00  0.72           O  
ATOM   2319  CB  THR A 140     -28.142  97.106   4.495  1.00  0.72           C  
ATOM   2320  OG1 THR A 140     -27.230  98.196   4.808  1.00  0.72           O  
ATOM   2321  CG2 THR A 140     -29.611  97.593   4.535  1.00  0.72           C  
ATOM   2322  H   THR A 140     -26.089  95.354   4.532  1.00  0.72           H  
ATOM   2323  HA  THR A 140     -28.074  96.384   6.481  1.00  0.72           H  
ATOM   2324  HB  THR A 140     -27.916  96.741   3.497  1.00  0.72           H  
ATOM   2325  HG1 THR A 140     -27.511  98.640   5.612  1.00  0.72           H  
ATOM   2326 1HG2 THR A 140     -29.752  98.395   3.807  1.00  0.72           H  
ATOM   2327 2HG2 THR A 140     -30.274  96.763   4.289  1.00  0.72           H  
ATOM   2328 3HG2 THR A 140     -29.850  97.964   5.534  1.00  0.72           H  
ATOM   2329  N   ILE A 141     -29.755  94.620   6.325  1.00  0.74           N  
ATOM   2330  CA  ILE A 141     -30.723  93.530   6.321  1.00  0.74           C  
ATOM   2331  C   ILE A 141     -32.155  94.009   6.576  1.00  0.74           C  
ATOM   2332  O   ILE A 141     -32.353  95.110   7.088  1.00  0.74           O  
ATOM   2333  CB  ILE A 141     -30.295  92.475   7.387  1.00  0.74           C  
ATOM   2334  CG1 ILE A 141     -30.168  93.114   8.780  1.00  0.74           C  
ATOM   2335  CG2 ILE A 141     -28.985  91.855   7.042  1.00  0.74           C  
ATOM   2336  CD1 ILE A 141     -31.385  93.148   9.592  1.00  0.74           C  
ATOM   2337  H   ILE A 141     -29.681  95.240   7.130  1.00  0.74           H  
ATOM   2338  HA  ILE A 141     -30.657  93.061   5.349  1.00  0.74           H  
ATOM   2339  HB  ILE A 141     -31.044  91.699   7.447  1.00  0.74           H  
ATOM   2340 1HG1 ILE A 141     -29.425  92.564   9.315  1.00  0.74           H  
ATOM   2341 2HG1 ILE A 141     -29.812  94.142   8.666  1.00  0.74           H  
ATOM   2342 1HG2 ILE A 141     -28.714  91.118   7.791  1.00  0.74           H  
ATOM   2343 2HG2 ILE A 141     -29.034  91.375   6.058  1.00  0.74           H  
ATOM   2344 3HG2 ILE A 141     -28.259  92.637   7.041  1.00  0.74           H  
ATOM   2345 1HD1 ILE A 141     -31.158  93.597  10.549  1.00  0.74           H  
ATOM   2346 2HD1 ILE A 141     -32.117  93.740   9.079  1.00  0.74           H  
ATOM   2347 3HD1 ILE A 141     -31.763  92.138   9.749  1.00  0.74           H  
ATOM   2348  N   PRO A 142     -33.194  93.238   6.204  1.00  0.76           N  
ATOM   2349  CA  PRO A 142     -34.569  93.519   6.538  1.00  0.76           C  
ATOM   2350  C   PRO A 142     -34.726  93.640   8.024  1.00  0.76           C  
ATOM   2351  O   PRO A 142     -34.300  92.774   8.800  1.00  0.76           O  
ATOM   2352  CB  PRO A 142     -35.315  92.317   5.989  1.00  0.76           C  
ATOM   2353  CG  PRO A 142     -34.449  91.830   4.873  1.00  0.76           C  
ATOM   2354  CD  PRO A 142     -33.025  92.060   5.361  1.00  0.76           C  
ATOM   2355  HA  PRO A 142     -34.902  94.444   6.043  1.00  0.76           H  
ATOM   2356 1HB  PRO A 142     -35.444  91.565   6.784  1.00  0.76           H  
ATOM   2357 2HB  PRO A 142     -36.316  92.609   5.674  1.00  0.76           H  
ATOM   2358 1HG  PRO A 142     -34.672  90.776   4.649  1.00  0.76           H  
ATOM   2359 2HG  PRO A 142     -34.681  92.398   3.968  1.00  0.76           H  
ATOM   2360 1HD  PRO A 142     -32.681  91.221   5.959  1.00  0.76           H  
ATOM   2361 2HD  PRO A 142     -32.397  92.243   4.489  1.00  0.76           H  
ATOM   2362  N   ASN A 143     -35.429  94.642   8.432  1.00  0.79           N  
ATOM   2363  CA  ASN A 143     -35.649  94.868   9.817  1.00  0.79           C  
ATOM   2364  C   ASN A 143     -36.752  93.944  10.269  1.00  0.79           C  
ATOM   2365  O   ASN A 143     -37.938  94.257  10.140  1.00  0.79           O  
ATOM   2366  CB  ASN A 143     -35.983  96.326  10.046  1.00  0.79           C  
ATOM   2367  CG  ASN A 143     -36.106  96.696  11.487  1.00  0.79           C  
ATOM   2368  OD1 ASN A 143     -36.338  95.819  12.322  1.00  0.79           O  
ATOM   2369  ND2 ASN A 143     -36.018  97.967  11.799  1.00  0.79           N  
ATOM   2370  H   ASN A 143     -35.777  95.303   7.762  1.00  0.79           H  
ATOM   2371  HA  ASN A 143     -34.743  94.612  10.370  1.00  0.79           H  
ATOM   2372 1HB  ASN A 143     -35.221  96.934   9.582  1.00  0.79           H  
ATOM   2373 2HB  ASN A 143     -36.904  96.561   9.538  1.00  0.79           H  
ATOM   2374 1HD2 ASN A 143     -36.108  98.259  12.757  1.00  0.79           H  
ATOM   2375 2HD2 ASN A 143     -35.902  98.663  11.071  1.00  0.79           H  
ATOM   2376  N   ILE A 144     -36.344  92.820  10.834  1.00  0.81           N  
ATOM   2377  CA  ILE A 144     -37.276  91.794  11.269  1.00  0.81           C  
ATOM   2378  C   ILE A 144     -38.252  92.358  12.289  1.00  0.81           C  
ATOM   2379  O   ILE A 144     -39.452  92.112  12.196  1.00  0.81           O  
ATOM   2380  CB  ILE A 144     -36.519  90.586  11.838  1.00  0.81           C  
ATOM   2381  CG1 ILE A 144     -35.796  89.869  10.699  1.00  0.81           C  
ATOM   2382  CG2 ILE A 144     -37.467  89.678  12.562  1.00  0.81           C  
ATOM   2383  CD1 ILE A 144     -34.799  88.837  11.152  1.00  0.81           C  
ATOM   2384  H   ILE A 144     -35.340  92.654  10.832  1.00  0.81           H  
ATOM   2385  HA  ILE A 144     -37.846  91.456  10.407  1.00  0.81           H  
ATOM   2386  HB  ILE A 144     -35.755  90.933  12.525  1.00  0.81           H  
ATOM   2387 1HG1 ILE A 144     -36.532  89.377  10.072  1.00  0.81           H  
ATOM   2388 2HG1 ILE A 144     -35.268  90.615  10.097  1.00  0.81           H  
ATOM   2389 1HG2 ILE A 144     -36.940  88.815  12.957  1.00  0.81           H  
ATOM   2390 2HG2 ILE A 144     -37.950  90.215  13.378  1.00  0.81           H  
ATOM   2391 3HG2 ILE A 144     -38.184  89.370  11.878  1.00  0.81           H  
ATOM   2392 1HD1 ILE A 144     -34.340  88.395  10.276  1.00  0.81           H  
ATOM   2393 2HD1 ILE A 144     -34.029  89.310  11.764  1.00  0.81           H  
ATOM   2394 3HD1 ILE A 144     -35.303  88.066  11.730  1.00  0.81           H  
ATOM   2395  N   ILE A 145     -37.771  93.150  13.234  1.00  0.84           N  
ATOM   2396  CA  ILE A 145     -38.699  93.745  14.182  1.00  0.84           C  
ATOM   2397  C   ILE A 145     -39.684  94.692  13.514  1.00  0.84           C  
ATOM   2398  O   ILE A 145     -40.870  94.675  13.841  1.00  0.84           O  
ATOM   2399  CB  ILE A 145     -37.977  94.515  15.270  1.00  0.84           C  
ATOM   2400  CG1 ILE A 145     -37.167  93.550  16.166  1.00  0.84           C  
ATOM   2401  CG2 ILE A 145     -38.983  95.350  16.030  1.00  0.84           C  
ATOM   2402  CD1 ILE A 145     -38.014  92.510  16.872  1.00  0.84           C  
ATOM   2403  H   ILE A 145     -36.782  93.347  13.281  1.00  0.84           H  
ATOM   2404  HA  ILE A 145     -39.264  92.945  14.651  1.00  0.84           H  
ATOM   2405  HB  ILE A 145     -37.253  95.190  14.806  1.00  0.84           H  
ATOM   2406 1HG1 ILE A 145     -36.422  93.048  15.552  1.00  0.84           H  
ATOM   2407 2HG1 ILE A 145     -36.651  94.129  16.924  1.00  0.84           H  
ATOM   2408 1HG2 ILE A 145     -38.470  95.942  16.765  1.00  0.84           H  
ATOM   2409 2HG2 ILE A 145     -39.493  96.011  15.347  1.00  0.84           H  
ATOM   2410 3HG2 ILE A 145     -39.702  94.699  16.497  1.00  0.84           H  
ATOM   2411 1HD1 ILE A 145     -37.373  91.876  17.488  1.00  0.84           H  
ATOM   2412 2HD1 ILE A 145     -38.746  93.005  17.508  1.00  0.84           H  
ATOM   2413 3HD1 ILE A 145     -38.533  91.894  16.137  1.00  0.84           H  
ATOM   2414  N   PHE A 146     -39.224  95.506  12.568  1.00  0.87           N  
ATOM   2415  CA  PHE A 146     -40.141  96.424  11.886  1.00  0.87           C  
ATOM   2416  C   PHE A 146     -41.254  95.584  11.277  1.00  0.87           C  
ATOM   2417  O   PHE A 146     -42.438  95.875  11.451  1.00  0.87           O  
ATOM   2418  CB  PHE A 146     -39.457  97.167  10.739  1.00  0.87           C  
ATOM   2419  CG  PHE A 146     -40.222  98.226  10.046  1.00  0.87           C  
ATOM   2420  CD1 PHE A 146     -39.987  99.539  10.371  1.00  0.87           C  
ATOM   2421  CD2 PHE A 146     -41.184  97.949   9.111  1.00  0.87           C  
ATOM   2422  CE1 PHE A 146     -40.675 100.547   9.758  1.00  0.87           C  
ATOM   2423  CE2 PHE A 146     -41.880  98.971   8.524  1.00  0.87           C  
ATOM   2424  CZ  PHE A 146     -41.626 100.251   8.840  1.00  0.87           C  
ATOM   2425  H   PHE A 146     -38.231  95.490  12.341  1.00  0.87           H  
ATOM   2426  HA  PHE A 146     -40.569  97.122  12.602  1.00  0.87           H  
ATOM   2427 1HB  PHE A 146     -38.590  97.639  11.124  1.00  0.87           H  
ATOM   2428 2HB  PHE A 146     -39.142  96.452   9.992  1.00  0.87           H  
ATOM   2429  HD1 PHE A 146     -39.224  99.771  11.116  1.00  0.87           H  
ATOM   2430  HD2 PHE A 146     -41.395  96.912   8.851  1.00  0.87           H  
ATOM   2431  HE1 PHE A 146     -40.465 101.585  10.019  1.00  0.87           H  
ATOM   2432  HE2 PHE A 146     -42.635  98.767   7.813  1.00  0.87           H  
ATOM   2433  HZ  PHE A 146     -42.190 101.033   8.366  1.00  0.87           H  
ATOM   2434  N   GLN A 147     -40.864  94.515  10.567  1.00  0.90           N  
ATOM   2435  CA  GLN A 147     -41.830  93.658   9.897  1.00  0.90           C  
ATOM   2436  C   GLN A 147     -42.742  92.943  10.888  1.00  0.90           C  
ATOM   2437  O   GLN A 147     -43.925  92.772  10.606  1.00  0.90           O  
ATOM   2438  CB  GLN A 147     -41.122  92.667   8.969  1.00  0.90           C  
ATOM   2439  CG  GLN A 147     -40.488  93.326   7.747  1.00  0.90           C  
ATOM   2440  CD  GLN A 147     -41.527  94.009   6.807  1.00  0.90           C  
ATOM   2441  OE1 GLN A 147     -42.572  93.419   6.471  1.00  0.90           O  
ATOM   2442  NE2 GLN A 147     -41.229  95.236   6.397  1.00  0.90           N  
ATOM   2443  H   GLN A 147     -39.866  94.311  10.482  1.00  0.90           H  
ATOM   2444  HA  GLN A 147     -42.455  94.292   9.272  1.00  0.90           H  
ATOM   2445 1HB  GLN A 147     -40.327  92.162   9.523  1.00  0.90           H  
ATOM   2446 2HB  GLN A 147     -41.825  91.903   8.632  1.00  0.90           H  
ATOM   2447 1HG  GLN A 147     -39.780  94.086   8.092  1.00  0.90           H  
ATOM   2448 2HG  GLN A 147     -39.960  92.559   7.184  1.00  0.90           H  
ATOM   2449 1HE2 GLN A 147     -41.852  95.739   5.792  1.00  0.90           H  
ATOM   2450 2HE2 GLN A 147     -40.378  95.668   6.705  1.00  0.90           H  
ATOM   2451  N   LYS A 148     -42.235  92.595  12.072  1.00  0.93           N  
ATOM   2452  CA  LYS A 148     -43.074  91.946  13.074  1.00  0.93           C  
ATOM   2453  C   LYS A 148     -44.147  92.899  13.515  1.00  0.93           C  
ATOM   2454  O   LYS A 148     -45.314  92.530  13.663  1.00  0.93           O  
ATOM   2455  CB  LYS A 148     -42.256  91.532  14.297  1.00  0.93           C  
ATOM   2456  CG  LYS A 148     -43.044  90.837  15.356  1.00  0.93           C  
ATOM   2457  CD  LYS A 148     -43.580  89.534  14.869  1.00  0.93           C  
ATOM   2458  CE  LYS A 148     -44.295  88.780  15.964  1.00  0.93           C  
ATOM   2459  NZ  LYS A 148     -44.866  87.500  15.458  1.00  0.93           N  
ATOM   2460  H   LYS A 148     -41.244  92.736  12.260  1.00  0.93           H  
ATOM   2461  HA  LYS A 148     -43.564  91.079  12.634  1.00  0.93           H  
ATOM   2462 1HB  LYS A 148     -41.424  90.908  14.011  1.00  0.93           H  
ATOM   2463 2HB  LYS A 148     -41.832  92.426  14.754  1.00  0.93           H  
ATOM   2464 1HG  LYS A 148     -42.388  90.643  16.198  1.00  0.93           H  
ATOM   2465 2HG  LYS A 148     -43.864  91.476  15.676  1.00  0.93           H  
ATOM   2466 1HD  LYS A 148     -44.267  89.698  14.039  1.00  0.93           H  
ATOM   2467 2HD  LYS A 148     -42.753  88.935  14.515  1.00  0.93           H  
ATOM   2468 1HE  LYS A 148     -43.586  88.558  16.762  1.00  0.93           H  
ATOM   2469 2HE  LYS A 148     -45.097  89.395  16.362  1.00  0.93           H  
ATOM   2470 1HZ  LYS A 148     -45.326  87.000  16.198  1.00  0.93           H  
ATOM   2471 2HZ  LYS A 148     -45.521  87.689  14.719  1.00  0.93           H  
ATOM   2472 3HZ  LYS A 148     -44.092  86.937  15.087  1.00  0.93           H  
ATOM   2473  N   LEU A 149     -43.760  94.139  13.709  1.00  0.97           N  
ATOM   2474  CA  LEU A 149     -44.697  95.136  14.138  1.00  0.97           C  
ATOM   2475  C   LEU A 149     -45.732  95.394  13.047  1.00  0.97           C  
ATOM   2476  O   LEU A 149     -46.909  95.580  13.347  1.00  0.97           O  
ATOM   2477  CB  LEU A 149     -43.911  96.347  14.545  1.00  0.97           C  
ATOM   2478  CG  LEU A 149     -43.079  96.099  15.763  1.00  0.97           C  
ATOM   2479  CD1 LEU A 149     -42.226  97.284  15.987  1.00  0.97           C  
ATOM   2480  CD2 LEU A 149     -43.997  95.775  16.934  1.00  0.97           C  
ATOM   2481  H   LEU A 149     -42.778  94.390  13.576  1.00  0.97           H  
ATOM   2482  HA  LEU A 149     -45.215  94.762  15.016  1.00  0.97           H  
ATOM   2483 1HB  LEU A 149     -43.258  96.654  13.729  1.00  0.97           H  
ATOM   2484 2HB  LEU A 149     -44.576  97.126  14.778  1.00  0.97           H  
ATOM   2485  HG  LEU A 149     -42.431  95.249  15.598  1.00  0.97           H  
ATOM   2486 1HD1 LEU A 149     -41.593  97.121  16.857  1.00  0.97           H  
ATOM   2487 2HD1 LEU A 149     -41.610  97.430  15.111  1.00  0.97           H  
ATOM   2488 3HD1 LEU A 149     -42.861  98.151  16.137  1.00  0.97           H  
ATOM   2489 1HD2 LEU A 149     -43.403  95.569  17.822  1.00  0.97           H  
ATOM   2490 2HD2 LEU A 149     -44.666  96.615  17.121  1.00  0.97           H  
ATOM   2491 3HD2 LEU A 149     -44.579  94.902  16.690  1.00  0.97           H  
ATOM   2492  N   VAL A 150     -45.318  95.333  11.777  1.00  1.02           N  
ATOM   2493  CA  VAL A 150     -46.262  95.467  10.671  1.00  1.02           C  
ATOM   2494  C   VAL A 150     -47.220  94.267  10.675  1.00  1.02           C  
ATOM   2495  O   VAL A 150     -48.430  94.436  10.552  1.00  1.02           O  
ATOM   2496  CB  VAL A 150     -45.534  95.589   9.319  1.00  1.02           C  
ATOM   2497  CG1 VAL A 150     -46.529  95.537   8.150  1.00  1.02           C  
ATOM   2498  CG2 VAL A 150     -44.787  96.894   9.297  1.00  1.02           C  
ATOM   2499  H   VAL A 150     -44.321  95.216  11.584  1.00  1.02           H  
ATOM   2500  HA  VAL A 150     -46.835  96.380  10.818  1.00  1.02           H  
ATOM   2501  HB  VAL A 150     -44.843  94.757   9.210  1.00  1.02           H  
ATOM   2502 1HG1 VAL A 150     -45.986  95.618   7.204  1.00  1.02           H  
ATOM   2503 2HG1 VAL A 150     -47.063  94.589   8.179  1.00  1.02           H  
ATOM   2504 3HG1 VAL A 150     -47.235  96.358   8.236  1.00  1.02           H  
ATOM   2505 1HG2 VAL A 150     -44.264  96.984   8.372  1.00  1.02           H  
ATOM   2506 2HG2 VAL A 150     -45.490  97.698   9.398  1.00  1.02           H  
ATOM   2507 3HG2 VAL A 150     -44.082  96.935  10.110  1.00  1.02           H  
ATOM   2508  N   ASP A 151     -46.707  93.046  10.877  1.00  1.09           N  
ATOM   2509  CA  ASP A 151     -47.604  91.892  10.922  1.00  1.09           C  
ATOM   2510  C   ASP A 151     -48.657  92.099  12.027  1.00  1.09           C  
ATOM   2511  O   ASP A 151     -49.849  91.821  11.824  1.00  1.09           O  
ATOM   2512  CB  ASP A 151     -46.832  90.586  11.208  1.00  1.09           C  
ATOM   2513  CG  ASP A 151     -45.948  90.002  10.037  1.00  1.09           C  
ATOM   2514  OD1 ASP A 151     -46.078  90.419   8.911  1.00  1.09           O  
ATOM   2515  OD2 ASP A 151     -45.193  89.064  10.314  1.00  1.09           O  
ATOM   2516  H   ASP A 151     -45.702  92.924  10.973  1.00  1.09           H  
ATOM   2517  HA  ASP A 151     -48.116  91.807   9.964  1.00  1.09           H  
ATOM   2518 1HB  ASP A 151     -46.172  90.759  12.055  1.00  1.09           H  
ATOM   2519 2HB  ASP A 151     -47.542  89.831  11.517  1.00  1.09           H  
ATOM   2520  N   ILE A 152     -48.225  92.637  13.175  1.00  1.17           N  
ATOM   2521  CA  ILE A 152     -49.122  92.937  14.289  1.00  1.17           C  
ATOM   2522  C   ILE A 152     -50.121  94.038  13.919  1.00  1.17           C  
ATOM   2523  O   ILE A 152     -51.319  93.914  14.191  1.00  1.17           O  
ATOM   2524  CB  ILE A 152     -48.322  93.302  15.558  1.00  1.17           C  
ATOM   2525  CG1 ILE A 152     -47.586  92.068  16.087  1.00  1.17           C  
ATOM   2526  CG2 ILE A 152     -49.203  93.886  16.601  1.00  1.17           C  
ATOM   2527  CD1 ILE A 152     -46.571  92.376  17.157  1.00  1.17           C  
ATOM   2528  H   ILE A 152     -47.225  92.821  13.285  1.00  1.17           H  
ATOM   2529  HA  ILE A 152     -49.688  92.036  14.514  1.00  1.17           H  
ATOM   2530  HB  ILE A 152     -47.566  94.032  15.295  1.00  1.17           H  
ATOM   2531 1HG1 ILE A 152     -48.319  91.379  16.501  1.00  1.17           H  
ATOM   2532 2HG1 ILE A 152     -47.073  91.576  15.260  1.00  1.17           H  
ATOM   2533 1HG2 ILE A 152     -48.606  94.153  17.467  1.00  1.17           H  
ATOM   2534 2HG2 ILE A 152     -49.652  94.761  16.192  1.00  1.17           H  
ATOM   2535 3HG2 ILE A 152     -49.970  93.171  16.890  1.00  1.17           H  
ATOM   2536 1HD1 ILE A 152     -46.108  91.454  17.480  1.00  1.17           H  
ATOM   2537 2HD1 ILE A 152     -45.820  93.035  16.753  1.00  1.17           H  
ATOM   2538 3HD1 ILE A 152     -47.060  92.850  18.006  1.00  1.17           H  
ATOM   2539  N   ALA A 153     -49.633  95.099  13.278  1.00  1.26           N  
ATOM   2540  CA  ALA A 153     -50.443  96.232  12.839  1.00  1.26           C  
ATOM   2541  C   ALA A 153     -51.554  95.815  11.893  1.00  1.26           C  
ATOM   2542  O   ALA A 153     -52.653  96.364  11.932  1.00  1.26           O  
ATOM   2543  CB  ALA A 153     -49.558  97.235  12.141  1.00  1.26           C  
ATOM   2544  H   ALA A 153     -48.635  95.136  13.099  1.00  1.26           H  
ATOM   2545  HA  ALA A 153     -50.899  96.690  13.703  1.00  1.26           H  
ATOM   2546 1HB  ALA A 153     -50.142  98.072  11.819  1.00  1.26           H  
ATOM   2547 2HB  ALA A 153     -48.772  97.565  12.820  1.00  1.26           H  
ATOM   2548 3HB  ALA A 153     -49.114  96.768  11.276  1.00  1.26           H  
ATOM   2549  N   LEU A 154     -51.262  94.841  11.040  1.00  1.36           N  
ATOM   2550  CA  LEU A 154     -52.221  94.330  10.077  1.00  1.36           C  
ATOM   2551  C   LEU A 154     -53.174  93.303  10.687  1.00  1.36           C  
ATOM   2552  O   LEU A 154     -54.329  93.201  10.270  1.00  1.36           O  
ATOM   2553  CB  LEU A 154     -51.449  93.711   8.916  1.00  1.36           C  
ATOM   2554  CG  LEU A 154     -51.070  94.658   7.783  1.00  1.36           C  
ATOM   2555  CD1 LEU A 154     -50.416  95.918   8.348  1.00  1.36           C  
ATOM   2556  CD2 LEU A 154     -50.096  93.920   6.874  1.00  1.36           C  
ATOM   2557  H   LEU A 154     -50.314  94.464  11.039  1.00  1.36           H  
ATOM   2558  HA  LEU A 154     -52.811  95.166   9.706  1.00  1.36           H  
ATOM   2559 1HB  LEU A 154     -50.525  93.282   9.315  1.00  1.36           H  
ATOM   2560 2HB  LEU A 154     -52.045  92.903   8.497  1.00  1.36           H  
ATOM   2561  HG  LEU A 154     -51.959  94.949   7.224  1.00  1.36           H  
ATOM   2562 1HD1 LEU A 154     -50.147  96.545   7.555  1.00  1.36           H  
ATOM   2563 2HD1 LEU A 154     -51.119  96.435   9.003  1.00  1.36           H  
ATOM   2564 3HD1 LEU A 154     -49.542  95.661   8.898  1.00  1.36           H  
ATOM   2565 1HD2 LEU A 154     -49.801  94.549   6.059  1.00  1.36           H  
ATOM   2566 2HD2 LEU A 154     -49.211  93.633   7.448  1.00  1.36           H  
ATOM   2567 3HD2 LEU A 154     -50.575  93.025   6.481  1.00  1.36           H  
ATOM   2568  N   SER A 155     -52.691  92.540  11.671  1.00  1.45           N  
ATOM   2569  CA  SER A 155     -53.492  91.508  12.318  1.00  1.45           C  
ATOM   2570  C   SER A 155     -54.497  92.076  13.328  1.00  1.45           C  
ATOM   2571  O   SER A 155     -55.600  91.543  13.481  1.00  1.45           O  
ATOM   2572  CB  SER A 155     -52.578  90.534  13.030  1.00  1.45           C  
ATOM   2573  OG  SER A 155     -51.748  89.862  12.119  1.00  1.45           O  
ATOM   2574  H   SER A 155     -51.718  92.641  11.955  1.00  1.45           H  
ATOM   2575  HA  SER A 155     -54.046  90.976  11.546  1.00  1.45           H  
ATOM   2576 1HB  SER A 155     -51.966  91.073  13.754  1.00  1.45           H  
ATOM   2577 2HB  SER A 155     -53.179  89.814  13.580  1.00  1.45           H  
ATOM   2578  HG  SER A 155     -51.101  90.539  11.808  1.00  1.45           H  
ATOM   2579  N   GLY A 156     -54.099  93.131  14.044  1.00  1.50           N  
ATOM   2580  CA  GLY A 156     -54.932  93.735  15.080  1.00  1.50           C  
ATOM   2581  C   GLY A 156     -55.824  94.851  14.537  1.00  1.50           C  
ATOM   2582  O   GLY A 156     -56.007  94.985  13.329  1.00  1.50           O  
ATOM   2583  H   GLY A 156     -53.168  93.516  13.889  1.00  1.50           H  
ATOM   2584 1HA  GLY A 156     -55.549  92.967  15.543  1.00  1.50           H  
ATOM   2585 2HA  GLY A 156     -54.285  94.132  15.856  1.00  1.50           H  
ATOM   2586  N   GLY A 157     -56.397  95.657  15.435  1.00  1.50           N  
ATOM   2587  CA  GLY A 157     -57.297  96.724  14.999  1.00  1.50           C  
ATOM   2588  C   GLY A 157     -56.532  97.973  14.581  1.00  1.50           C  
ATOM   2589  O   GLY A 157     -55.309  98.040  14.721  1.00  1.50           O  
ATOM   2590  H   GLY A 157     -56.219  95.517  16.419  1.00  1.50           H  
ATOM   2591 1HA  GLY A 157     -57.902  96.368  14.164  1.00  1.50           H  
ATOM   2592 2HA  GLY A 157     -57.983  96.970  15.809  1.00  1.50           H  
ATOM   2593  N   TYR A 158     -57.261  99.004  14.153  1.00  1.45           N  
ATOM   2594  CA  TYR A 158     -56.620 100.243  13.716  1.00  1.45           C  
ATOM   2595  C   TYR A 158     -55.757 100.868  14.810  1.00  1.45           C  
ATOM   2596  O   TYR A 158     -54.721 101.453  14.519  1.00  1.45           O  
ATOM   2597  CB  TYR A 158     -57.668 101.234  13.211  1.00  1.45           C  
ATOM   2598  CG  TYR A 158     -58.435 101.989  14.281  1.00  1.45           C  
ATOM   2599  CD1 TYR A 158     -57.985 103.233  14.673  1.00  1.45           C  
ATOM   2600  CD2 TYR A 158     -59.577 101.451  14.860  1.00  1.45           C  
ATOM   2601  CE1 TYR A 158     -58.663 103.952  15.623  1.00  1.45           C  
ATOM   2602  CE2 TYR A 158     -60.262 102.174  15.825  1.00  1.45           C  
ATOM   2603  CZ  TYR A 158     -59.806 103.423  16.202  1.00  1.45           C  
ATOM   2604  OH  TYR A 158     -60.479 104.146  17.158  1.00  1.45           O  
ATOM   2605  H   TYR A 158     -58.265  98.910  14.081  1.00  1.45           H  
ATOM   2606  HA  TYR A 158     -55.959 100.003  12.882  1.00  1.45           H  
ATOM   2607 1HB  TYR A 158     -57.176 101.972  12.574  1.00  1.45           H  
ATOM   2608 2HB  TYR A 158     -58.390 100.706  12.590  1.00  1.45           H  
ATOM   2609  HD1 TYR A 158     -57.088 103.649  14.219  1.00  1.45           H  
ATOM   2610  HD2 TYR A 158     -59.936 100.469  14.555  1.00  1.45           H  
ATOM   2611  HE1 TYR A 158     -58.293 104.936  15.918  1.00  1.45           H  
ATOM   2612  HE2 TYR A 158     -61.160 101.760  16.283  1.00  1.45           H  
ATOM   2613  HH  TYR A 158     -60.006 104.967  17.324  1.00  1.45           H  
ATOM   2614  N   LEU A 159     -56.150 100.697  16.072  1.00  1.36           N  
ATOM   2615  CA  LEU A 159     -55.402 101.259  17.193  1.00  1.36           C  
ATOM   2616  C   LEU A 159     -54.029 100.612  17.341  1.00  1.36           C  
ATOM   2617  O   LEU A 159     -53.082 101.223  17.847  1.00  1.36           O  
ATOM   2618  CB  LEU A 159     -56.201 101.091  18.480  1.00  1.36           C  
ATOM   2619  CG  LEU A 159     -57.455 101.927  18.541  1.00  1.36           C  
ATOM   2620  CD1 LEU A 159     -58.256 101.575  19.766  1.00  1.36           C  
ATOM   2621  CD2 LEU A 159     -57.060 103.397  18.554  1.00  1.36           C  
ATOM   2622  H   LEU A 159     -57.004 100.191  16.249  1.00  1.36           H  
ATOM   2623  HA  LEU A 159     -55.262 102.324  17.006  1.00  1.36           H  
ATOM   2624 1HB  LEU A 159     -56.486 100.046  18.580  1.00  1.36           H  
ATOM   2625 2HB  LEU A 159     -55.570 101.361  19.326  1.00  1.36           H  
ATOM   2626  HG  LEU A 159     -58.063 101.719  17.676  1.00  1.36           H  
ATOM   2627 1HD1 LEU A 159     -59.162 102.182  19.792  1.00  1.36           H  
ATOM   2628 2HD1 LEU A 159     -58.527 100.521  19.732  1.00  1.36           H  
ATOM   2629 3HD1 LEU A 159     -57.661 101.770  20.657  1.00  1.36           H  
ATOM   2630 1HD2 LEU A 159     -57.956 104.014  18.589  1.00  1.36           H  
ATOM   2631 2HD2 LEU A 159     -56.448 103.602  19.429  1.00  1.36           H  
ATOM   2632 3HD2 LEU A 159     -56.490 103.635  17.650  1.00  1.36           H  
ATOM   2633  N   VAL A 160     -53.920  99.358  16.918  1.00  1.25           N  
ATOM   2634  CA  VAL A 160     -52.670  98.636  16.993  1.00  1.25           C  
ATOM   2635  C   VAL A 160     -51.752  99.232  15.958  1.00  1.25           C  
ATOM   2636  O   VAL A 160     -50.602  99.589  16.239  1.00  1.25           O  
ATOM   2637  CB  VAL A 160     -52.922  97.153  16.704  1.00  1.25           C  
ATOM   2638  CG1 VAL A 160     -51.685  96.437  16.605  1.00  1.25           C  
ATOM   2639  CG2 VAL A 160     -53.782  96.582  17.811  1.00  1.25           C  
ATOM   2640  H   VAL A 160     -54.705  98.905  16.461  1.00  1.25           H  
ATOM   2641  HA  VAL A 160     -52.235  98.757  17.985  1.00  1.25           H  
ATOM   2642  HB  VAL A 160     -53.416  97.047  15.751  1.00  1.25           H  
ATOM   2643 1HG1 VAL A 160     -51.895  95.391  16.391  1.00  1.25           H  
ATOM   2644 2HG1 VAL A 160     -51.088  96.856  15.825  1.00  1.25           H  
ATOM   2645 3HG1 VAL A 160     -51.179  96.524  17.500  1.00  1.25           H  
ATOM   2646 1HG2 VAL A 160     -53.971  95.535  17.624  1.00  1.25           H  
ATOM   2647 2HG2 VAL A 160     -53.263  96.689  18.759  1.00  1.25           H  
ATOM   2648 3HG2 VAL A 160     -54.726  97.126  17.848  1.00  1.25           H  
ATOM   2649  N   LYS A 161     -52.311  99.403  14.765  1.00  1.15           N  
ATOM   2650  CA  LYS A 161     -51.592  99.999  13.662  1.00  1.15           C  
ATOM   2651  C   LYS A 161     -51.100 101.383  14.029  1.00  1.15           C  
ATOM   2652  O   LYS A 161     -49.907 101.667  13.899  1.00  1.15           O  
ATOM   2653  CB  LYS A 161     -52.483 100.037  12.413  1.00  1.15           C  
ATOM   2654  CG  LYS A 161     -51.827 100.548  11.117  1.00  1.15           C  
ATOM   2655  CD  LYS A 161     -52.077 102.055  10.931  1.00  1.15           C  
ATOM   2656  CE  LYS A 161     -51.803 102.497   9.503  1.00  1.15           C  
ATOM   2657  NZ  LYS A 161     -52.042 103.973   9.296  1.00  1.15           N  
ATOM   2658  H   LYS A 161     -53.277  99.092  14.632  1.00  1.15           H  
ATOM   2659  HA  LYS A 161     -50.717  99.399  13.464  1.00  1.15           H  
ATOM   2660 1HB  LYS A 161     -52.871  99.032  12.224  1.00  1.15           H  
ATOM   2661 2HB  LYS A 161     -53.337 100.674  12.603  1.00  1.15           H  
ATOM   2662 1HG  LYS A 161     -50.750 100.384  11.163  1.00  1.15           H  
ATOM   2663 2HG  LYS A 161     -52.225 100.005  10.261  1.00  1.15           H  
ATOM   2664 1HD  LYS A 161     -53.106 102.299  11.198  1.00  1.15           H  
ATOM   2665 2HD  LYS A 161     -51.409 102.614  11.592  1.00  1.15           H  
ATOM   2666 1HE  LYS A 161     -50.769 102.270   9.253  1.00  1.15           H  
ATOM   2667 2HE  LYS A 161     -52.459 101.942   8.840  1.00  1.15           H  
ATOM   2668 1HZ  LYS A 161     -51.856 104.231   8.335  1.00  1.15           H  
ATOM   2669 2HZ  LYS A 161     -52.991 104.205   9.522  1.00  1.15           H  
ATOM   2670 3HZ  LYS A 161     -51.404 104.500   9.896  1.00  1.15           H  
ATOM   2671  N   GLU A 162     -52.004 102.238  14.517  1.00  1.07           N  
ATOM   2672  CA  GLU A 162     -51.618 103.598  14.849  1.00  1.07           C  
ATOM   2673  C   GLU A 162     -50.563 103.662  15.943  1.00  1.07           C  
ATOM   2674  O   GLU A 162     -49.599 104.411  15.812  1.00  1.07           O  
ATOM   2675  CB  GLU A 162     -52.838 104.418  15.302  1.00  1.07           C  
ATOM   2676  CG  GLU A 162     -53.846 104.779  14.195  1.00  1.07           C  
ATOM   2677  CD  GLU A 162     -55.067 105.539  14.716  1.00  1.07           C  
ATOM   2678  OE1 GLU A 162     -55.212 105.667  15.911  1.00  1.07           O  
ATOM   2679  OE2 GLU A 162     -55.847 105.990  13.908  1.00  1.07           O  
ATOM   2680  H   GLU A 162     -52.971 101.942  14.626  1.00  1.07           H  
ATOM   2681  HA  GLU A 162     -51.202 104.059  13.954  1.00  1.07           H  
ATOM   2682 1HB  GLU A 162     -53.381 103.851  16.062  1.00  1.07           H  
ATOM   2683 2HB  GLU A 162     -52.500 105.343  15.766  1.00  1.07           H  
ATOM   2684 1HG  GLU A 162     -53.341 105.390  13.447  1.00  1.07           H  
ATOM   2685 2HG  GLU A 162     -54.176 103.862  13.709  1.00  1.07           H  
ATOM   2686  N   ALA A 163     -50.674 102.844  16.992  1.00  1.01           N  
ATOM   2687  CA  ALA A 163     -49.668 102.927  18.044  1.00  1.01           C  
ATOM   2688  C   ALA A 163     -48.278 102.605  17.506  1.00  1.01           C  
ATOM   2689  O   ALA A 163     -47.292 103.280  17.840  1.00  1.01           O  
ATOM   2690  CB  ALA A 163     -50.024 101.976  19.162  1.00  1.01           C  
ATOM   2691  H   ALA A 163     -51.469 102.210  17.096  1.00  1.01           H  
ATOM   2692  HA  ALA A 163     -49.659 103.947  18.424  1.00  1.01           H  
ATOM   2693 1HB  ALA A 163     -49.296 102.065  19.951  1.00  1.01           H  
ATOM   2694 2HB  ALA A 163     -51.011 102.225  19.547  1.00  1.01           H  
ATOM   2695 3HB  ALA A 163     -50.036 100.952  18.779  1.00  1.01           H  
ATOM   2696  N   ILE A 164     -48.208 101.587  16.651  1.00  0.97           N  
ATOM   2697  CA  ILE A 164     -46.953 101.169  16.062  1.00  0.97           C  
ATOM   2698  C   ILE A 164     -46.409 102.187  15.079  1.00  0.97           C  
ATOM   2699  O   ILE A 164     -45.221 102.523  15.133  1.00  0.97           O  
ATOM   2700  CB  ILE A 164     -47.118  99.792  15.413  1.00  0.97           C  
ATOM   2701  CG1 ILE A 164     -47.343  98.731  16.548  1.00  0.97           C  
ATOM   2702  CG2 ILE A 164     -45.960  99.465  14.511  1.00  0.97           C  
ATOM   2703  CD1 ILE A 164     -47.783  97.364  16.070  1.00  0.97           C  
ATOM   2704  H   ILE A 164     -49.059 101.067  16.414  1.00  0.97           H  
ATOM   2705  HA  ILE A 164     -46.225 101.065  16.864  1.00  0.97           H  
ATOM   2706  HB  ILE A 164     -48.033  99.804  14.811  1.00  0.97           H  
ATOM   2707 1HG1 ILE A 164     -46.415  98.619  17.108  1.00  0.97           H  
ATOM   2708 2HG1 ILE A 164     -48.113  99.112  17.224  1.00  0.97           H  
ATOM   2709 1HG2 ILE A 164     -46.143  98.500  14.046  1.00  0.97           H  
ATOM   2710 2HG2 ILE A 164     -45.891 100.221  13.744  1.00  0.97           H  
ATOM   2711 3HG2 ILE A 164     -45.035  99.441  15.085  1.00  0.97           H  
ATOM   2712 1HD1 ILE A 164     -47.918  96.705  16.927  1.00  0.97           H  
ATOM   2713 2HD1 ILE A 164     -48.723  97.452  15.529  1.00  0.97           H  
ATOM   2714 3HD1 ILE A 164     -47.029  96.950  15.418  1.00  0.97           H  
ATOM   2715  N   GLU A 165     -47.271 102.686  14.188  1.00  0.96           N  
ATOM   2716  CA  GLU A 165     -46.857 103.664  13.196  1.00  0.96           C  
ATOM   2717  C   GLU A 165     -46.303 104.908  13.873  1.00  0.96           C  
ATOM   2718  O   GLU A 165     -45.307 105.478  13.424  1.00  0.96           O  
ATOM   2719  CB  GLU A 165     -48.010 104.045  12.279  1.00  0.96           C  
ATOM   2720  CG  GLU A 165     -47.590 104.963  11.166  1.00  0.96           C  
ATOM   2721  CD  GLU A 165     -48.692 105.326  10.205  1.00  0.96           C  
ATOM   2722  OE1 GLU A 165     -49.851 105.164  10.545  1.00  0.96           O  
ATOM   2723  OE2 GLU A 165     -48.368 105.766   9.114  1.00  0.96           O  
ATOM   2724  H   GLU A 165     -48.241 102.374  14.197  1.00  0.96           H  
ATOM   2725  HA  GLU A 165     -46.070 103.226  12.589  1.00  0.96           H  
ATOM   2726 1HB  GLU A 165     -48.445 103.145  11.844  1.00  0.96           H  
ATOM   2727 2HB  GLU A 165     -48.790 104.538  12.862  1.00  0.96           H  
ATOM   2728 1HG  GLU A 165     -47.229 105.864  11.642  1.00  0.96           H  
ATOM   2729 2HG  GLU A 165     -46.761 104.509  10.620  1.00  0.96           H  
ATOM   2730  N   ILE A 166     -46.926 105.327  14.975  1.00  0.96           N  
ATOM   2731  CA  ILE A 166     -46.450 106.491  15.696  1.00  0.96           C  
ATOM   2732  C   ILE A 166     -45.042 106.279  16.195  1.00  0.96           C  
ATOM   2733  O   ILE A 166     -44.182 107.130  16.001  1.00  0.96           O  
ATOM   2734  CB  ILE A 166     -47.362 106.837  16.878  1.00  0.96           C  
ATOM   2735  CG1 ILE A 166     -48.711 107.345  16.361  1.00  0.96           C  
ATOM   2736  CG2 ILE A 166     -46.675 107.864  17.784  1.00  0.96           C  
ATOM   2737  CD1 ILE A 166     -49.784 107.398  17.419  1.00  0.96           C  
ATOM   2738  H   ILE A 166     -47.763 104.842  15.307  1.00  0.96           H  
ATOM   2739  HA  ILE A 166     -46.446 107.338  15.010  1.00  0.96           H  
ATOM   2740  HB  ILE A 166     -47.560 105.926  17.449  1.00  0.96           H  
ATOM   2741 1HG1 ILE A 166     -48.574 108.351  15.967  1.00  0.96           H  
ATOM   2742 2HG1 ILE A 166     -49.041 106.708  15.550  1.00  0.96           H  
ATOM   2743 1HG2 ILE A 166     -47.321 108.089  18.628  1.00  0.96           H  
ATOM   2744 2HG2 ILE A 166     -45.729 107.459  18.150  1.00  0.96           H  
ATOM   2745 3HG2 ILE A 166     -46.483 108.774  17.219  1.00  0.96           H  
ATOM   2746 1HD1 ILE A 166     -50.709 107.771  16.979  1.00  0.96           H  
ATOM   2747 2HD1 ILE A 166     -49.948 106.395  17.810  1.00  0.96           H  
ATOM   2748 3HD1 ILE A 166     -49.471 108.058  18.225  1.00  0.96           H  
ATOM   2749  N   VAL A 167     -44.748 105.132  16.788  1.00  0.98           N  
ATOM   2750  CA  VAL A 167     -43.375 104.982  17.247  1.00  0.98           C  
ATOM   2751  C   VAL A 167     -42.402 105.024  16.064  1.00  0.98           C  
ATOM   2752  O   VAL A 167     -41.388 105.745  16.072  1.00  0.98           O  
ATOM   2753  CB  VAL A 167     -43.168 103.656  17.985  1.00  0.98           C  
ATOM   2754  CG1 VAL A 167     -41.678 103.499  18.270  1.00  0.98           C  
ATOM   2755  CG2 VAL A 167     -43.957 103.646  19.260  1.00  0.98           C  
ATOM   2756  H   VAL A 167     -45.462 104.415  16.951  1.00  0.98           H  
ATOM   2757  HA  VAL A 167     -43.147 105.802  17.929  1.00  0.98           H  
ATOM   2758  HB  VAL A 167     -43.489 102.825  17.349  1.00  0.98           H  
ATOM   2759 1HG1 VAL A 167     -41.503 102.591  18.788  1.00  0.98           H  
ATOM   2760 2HG1 VAL A 167     -41.119 103.500  17.334  1.00  0.98           H  
ATOM   2761 3HG1 VAL A 167     -41.346 104.329  18.895  1.00  0.98           H  
ATOM   2762 1HG2 VAL A 167     -43.801 102.709  19.783  1.00  0.98           H  
ATOM   2763 2HG2 VAL A 167     -43.622 104.474  19.885  1.00  0.98           H  
ATOM   2764 3HG2 VAL A 167     -45.016 103.762  19.025  1.00  0.98           H  
ATOM   2765  N   LEU A 168     -42.756 104.304  15.002  1.00  1.01           N  
ATOM   2766  CA  LEU A 168     -41.908 104.208  13.827  1.00  1.01           C  
ATOM   2767  C   LEU A 168     -41.652 105.545  13.130  1.00  1.01           C  
ATOM   2768  O   LEU A 168     -40.528 105.811  12.694  1.00  1.01           O  
ATOM   2769  CB  LEU A 168     -42.581 103.270  12.832  1.00  1.01           C  
ATOM   2770  CG  LEU A 168     -42.642 101.828  13.245  1.00  1.01           C  
ATOM   2771  CD1 LEU A 168     -43.478 101.075  12.299  1.00  1.01           C  
ATOM   2772  CD2 LEU A 168     -41.330 101.307  13.253  1.00  1.01           C  
ATOM   2773  H   LEU A 168     -43.628 103.769  15.030  1.00  1.01           H  
ATOM   2774  HA  LEU A 168     -40.953 103.785  14.134  1.00  1.01           H  
ATOM   2775 1HB  LEU A 168     -43.598 103.612  12.659  1.00  1.01           H  
ATOM   2776 2HB  LEU A 168     -42.035 103.321  11.898  1.00  1.01           H  
ATOM   2777  HG  LEU A 168     -43.073 101.739  14.239  1.00  1.01           H  
ATOM   2778 1HD1 LEU A 168     -43.520 100.026  12.593  1.00  1.01           H  
ATOM   2779 2HD1 LEU A 168     -44.462 101.502  12.329  1.00  1.01           H  
ATOM   2780 3HD1 LEU A 168     -43.070 101.155  11.300  1.00  1.01           H  
ATOM   2781 1HD2 LEU A 168     -41.387 100.278  13.537  1.00  1.01           H  
ATOM   2782 2HD2 LEU A 168     -40.915 101.397  12.289  1.00  1.01           H  
ATOM   2783 3HD2 LEU A 168     -40.732 101.869  13.949  1.00  1.01           H  
ATOM   2784  N   ARG A 169     -42.673 106.403  13.046  1.00  1.04           N  
ATOM   2785  CA  ARG A 169     -42.536 107.686  12.362  1.00  1.04           C  
ATOM   2786  C   ARG A 169     -42.210 108.889  13.254  1.00  1.04           C  
ATOM   2787  O   ARG A 169     -41.598 109.854  12.782  1.00  1.04           O  
ATOM   2788  CB  ARG A 169     -43.816 108.006  11.606  1.00  1.04           C  
ATOM   2789  CG  ARG A 169     -44.110 107.105  10.417  1.00  1.04           C  
ATOM   2790  CD  ARG A 169     -45.410 107.447   9.754  1.00  1.04           C  
ATOM   2791  NE  ARG A 169     -45.420 108.771   9.157  1.00  1.04           N  
ATOM   2792  CZ  ARG A 169     -46.518 109.352   8.621  1.00  1.04           C  
ATOM   2793  NH1 ARG A 169     -47.668 108.699   8.579  1.00  1.04           N  
ATOM   2794  NH2 ARG A 169     -46.444 110.583   8.133  1.00  1.04           N  
ATOM   2795  H   ARG A 169     -43.585 106.133  13.415  1.00  1.04           H  
ATOM   2796  HA  ARG A 169     -41.734 107.581  11.632  1.00  1.04           H  
ATOM   2797 1HB  ARG A 169     -44.659 107.910  12.295  1.00  1.04           H  
ATOM   2798 2HB  ARG A 169     -43.792 109.037  11.261  1.00  1.04           H  
ATOM   2799 1HG  ARG A 169     -43.309 107.186   9.685  1.00  1.04           H  
ATOM   2800 2HG  ARG A 169     -44.181 106.074  10.774  1.00  1.04           H  
ATOM   2801 1HD  ARG A 169     -45.639 106.714   8.980  1.00  1.04           H  
ATOM   2802 2HD  ARG A 169     -46.189 107.433  10.497  1.00  1.04           H  
ATOM   2803  HE  ARG A 169     -44.563 109.303   9.172  1.00  1.04           H  
ATOM   2804 1HH1 ARG A 169     -47.746 107.731   8.936  1.00  1.04           H  
ATOM   2805 2HH1 ARG A 169     -48.483 109.138   8.182  1.00  1.04           H  
ATOM   2806 1HH2 ARG A 169     -45.569 111.088   8.164  1.00  1.04           H  
ATOM   2807 2HH2 ARG A 169     -47.263 111.019   7.736  1.00  1.04           H  
ATOM   2808  N   ALA A 170     -42.677 108.886  14.502  1.00  1.06           N  
ATOM   2809  CA  ALA A 170     -42.502 110.036  15.383  1.00  1.06           C  
ATOM   2810  C   ALA A 170     -41.345 109.916  16.374  1.00  1.06           C  
ATOM   2811  O   ALA A 170     -40.748 110.933  16.729  1.00  1.06           O  
ATOM   2812  CB  ALA A 170     -43.774 110.284  16.174  1.00  1.06           C  
ATOM   2813  H   ALA A 170     -43.182 108.086  14.864  1.00  1.06           H  
ATOM   2814  HA  ALA A 170     -42.312 110.903  14.752  1.00  1.06           H  
ATOM   2815 1HB  ALA A 170     -43.650 111.174  16.786  1.00  1.06           H  
ATOM   2816 2HB  ALA A 170     -44.607 110.423  15.490  1.00  1.06           H  
ATOM   2817 3HB  ALA A 170     -43.971 109.433  16.818  1.00  1.06           H  
ATOM   2818  N   GLU A 171     -41.054 108.708  16.876  1.00  1.07           N  
ATOM   2819  CA  GLU A 171     -40.068 108.606  17.947  1.00  1.07           C  
ATOM   2820  C   GLU A 171     -38.726 108.071  17.472  1.00  1.07           C  
ATOM   2821  O   GLU A 171     -37.674 108.563  17.886  1.00  1.07           O  
ATOM   2822  CB  GLU A 171     -40.613 107.687  19.045  1.00  1.07           C  
ATOM   2823  CG  GLU A 171     -41.908 108.193  19.694  1.00  1.07           C  
ATOM   2824  CD  GLU A 171     -42.440 107.278  20.772  1.00  1.07           C  
ATOM   2825  OE1 GLU A 171     -41.828 106.271  21.019  1.00  1.07           O  
ATOM   2826  OE2 GLU A 171     -43.469 107.594  21.345  1.00  1.07           O  
ATOM   2827  H   GLU A 171     -41.506 107.857  16.546  1.00  1.07           H  
ATOM   2828  HA  GLU A 171     -39.908 109.598  18.367  1.00  1.07           H  
ATOM   2829 1HB  GLU A 171     -40.810 106.704  18.623  1.00  1.07           H  
ATOM   2830 2HB  GLU A 171     -39.862 107.562  19.825  1.00  1.07           H  
ATOM   2831 1HG  GLU A 171     -41.729 109.180  20.117  1.00  1.07           H  
ATOM   2832 2HG  GLU A 171     -42.664 108.294  18.912  1.00  1.07           H  
ATOM   2833  N   LYS A 172     -38.759 107.072  16.596  1.00  1.05           N  
ATOM   2834  CA  LYS A 172     -37.524 106.439  16.144  1.00  1.05           C  
ATOM   2835  C   LYS A 172     -37.123 106.717  14.694  1.00  1.05           C  
ATOM   2836  O   LYS A 172     -35.945 106.609  14.361  1.00  1.05           O  
ATOM   2837  CB  LYS A 172     -37.574 104.938  16.441  1.00  1.05           C  
ATOM   2838  CG  LYS A 172     -37.628 104.620  17.942  1.00  1.05           C  
ATOM   2839  CD  LYS A 172     -36.339 105.167  18.606  1.00  1.05           C  
ATOM   2840  CE  LYS A 172     -36.224 104.842  20.075  1.00  1.05           C  
ATOM   2841  NZ  LYS A 172     -35.022 105.488  20.699  1.00  1.05           N  
ATOM   2842  H   LYS A 172     -39.662 106.702  16.300  1.00  1.05           H  
ATOM   2843  HA  LYS A 172     -36.716 106.836  16.756  1.00  1.05           H  
ATOM   2844 1HB  LYS A 172     -38.453 104.497  15.963  1.00  1.05           H  
ATOM   2845 2HB  LYS A 172     -36.686 104.454  16.033  1.00  1.05           H  
ATOM   2846 1HG  LYS A 172     -38.508 105.081  18.397  1.00  1.05           H  
ATOM   2847 2HG  LYS A 172     -37.682 103.540  18.092  1.00  1.05           H  
ATOM   2848 1HD  LYS A 172     -35.475 104.741  18.093  1.00  1.05           H  
ATOM   2849 2HD  LYS A 172     -36.305 106.251  18.491  1.00  1.05           H  
ATOM   2850 1HE  LYS A 172     -37.117 105.189  20.589  1.00  1.05           H  
ATOM   2851 2HE  LYS A 172     -36.138 103.765  20.190  1.00  1.05           H  
ATOM   2852 1HZ  LYS A 172     -34.981 105.241  21.678  1.00  1.05           H  
ATOM   2853 2HZ  LYS A 172     -34.183 105.172  20.237  1.00  1.05           H  
ATOM   2854 3HZ  LYS A 172     -35.095 106.493  20.606  1.00  1.05           H  
ATOM   2855  N   ARG A 173     -38.073 107.085  13.831  1.00  1.00           N  
ATOM   2856  CA  ARG A 173     -37.785 107.300  12.401  1.00  1.00           C  
ATOM   2857  C   ARG A 173     -37.208 106.051  11.741  1.00  1.00           C  
ATOM   2858  O   ARG A 173     -36.183 106.101  11.054  1.00  1.00           O  
ATOM   2859  CB  ARG A 173     -36.829 108.474  12.198  1.00  1.00           C  
ATOM   2860  CG  ARG A 173     -37.239 109.757  12.910  1.00  1.00           C  
ATOM   2861  CD  ARG A 173     -38.476 110.315  12.310  1.00  1.00           C  
ATOM   2862  NE  ARG A 173     -38.254 110.746  10.925  1.00  1.00           N  
ATOM   2863  CZ  ARG A 173     -39.217 110.918   9.987  1.00  1.00           C  
ATOM   2864  NH1 ARG A 173     -40.486 110.691  10.266  1.00  1.00           N  
ATOM   2865  NH2 ARG A 173     -38.879 111.321   8.769  1.00  1.00           N  
ATOM   2866  H   ARG A 173     -39.025 107.180  14.153  1.00  1.00           H  
ATOM   2867  HA  ARG A 173     -38.725 107.542  11.903  1.00  1.00           H  
ATOM   2868 1HB  ARG A 173     -35.823 108.213  12.513  1.00  1.00           H  
ATOM   2869 2HB  ARG A 173     -36.780 108.701  11.135  1.00  1.00           H  
ATOM   2870 1HG  ARG A 173     -37.430 109.558  13.965  1.00  1.00           H  
ATOM   2871 2HG  ARG A 173     -36.444 110.496  12.817  1.00  1.00           H  
ATOM   2872 1HD  ARG A 173     -39.225 109.531  12.298  1.00  1.00           H  
ATOM   2873 2HD  ARG A 173     -38.841 111.163  12.889  1.00  1.00           H  
ATOM   2874  HE  ARG A 173     -37.302 110.935  10.650  1.00  1.00           H  
ATOM   2875 1HH1 ARG A 173     -40.774 110.374  11.207  1.00  1.00           H  
ATOM   2876 2HH1 ARG A 173     -41.185 110.827   9.556  1.00  1.00           H  
ATOM   2877 1HH2 ARG A 173     -37.909 111.498   8.546  1.00  1.00           H  
ATOM   2878 2HH2 ARG A 173     -39.590 111.451   8.066  1.00  1.00           H  
ATOM   2879  N   GLU A 174     -37.863 104.926  11.988  1.00  0.94           N  
ATOM   2880  CA  GLU A 174     -37.436 103.650  11.446  1.00  0.94           C  
ATOM   2881  C   GLU A 174     -37.868 103.396  10.031  1.00  0.94           C  
ATOM   2882  O   GLU A 174     -38.836 103.967   9.524  1.00  0.94           O  
ATOM   2883  CB  GLU A 174     -37.882 102.500  12.321  1.00  0.94           C  
ATOM   2884  CG  GLU A 174     -37.201 102.452  13.643  1.00  0.94           C  
ATOM   2885  CD  GLU A 174     -35.753 102.007  13.574  1.00  0.94           C  
ATOM   2886  OE1 GLU A 174     -35.496 101.002  12.959  1.00  0.94           O  
ATOM   2887  OE2 GLU A 174     -34.915 102.654  14.147  1.00  0.94           O  
ATOM   2888  H   GLU A 174     -38.723 104.995  12.530  1.00  0.94           H  
ATOM   2889  HA  GLU A 174     -36.345 103.646  11.450  1.00  0.94           H  
ATOM   2890 1HB  GLU A 174     -38.936 102.600  12.499  1.00  0.94           H  
ATOM   2891 2HB  GLU A 174     -37.715 101.552  11.809  1.00  0.94           H  
ATOM   2892 1HG  GLU A 174     -37.243 103.441  14.058  1.00  0.94           H  
ATOM   2893 2HG  GLU A 174     -37.723 101.803  14.271  1.00  0.94           H  
ATOM   2894  N   THR A 175     -37.116 102.507   9.423  1.00  0.88           N  
ATOM   2895  CA  THR A 175     -37.304 102.023   8.084  1.00  0.88           C  
ATOM   2896  C   THR A 175     -37.336 100.495   8.114  1.00  0.88           C  
ATOM   2897  O   THR A 175     -36.892  99.890   9.085  1.00  0.88           O  
ATOM   2898  CB  THR A 175     -36.124 102.532   7.209  1.00  0.88           C  
ATOM   2899  OG1 THR A 175     -34.899 102.027   7.751  1.00  0.88           O  
ATOM   2900  CG2 THR A 175     -36.096 104.048   7.183  1.00  0.88           C  
ATOM   2901  H   THR A 175     -36.340 102.129   9.955  1.00  0.88           H  
ATOM   2902  HA  THR A 175     -38.253 102.411   7.715  1.00  0.88           H  
ATOM   2903  HB  THR A 175     -36.214 102.169   6.198  1.00  0.88           H  
ATOM   2904  HG1 THR A 175     -34.259 101.827   7.034  1.00  0.88           H  
ATOM   2905 1HG2 THR A 175     -35.261 104.381   6.570  1.00  0.88           H  
ATOM   2906 2HG2 THR A 175     -37.030 104.419   6.762  1.00  0.88           H  
ATOM   2907 3HG2 THR A 175     -35.976 104.437   8.193  1.00  0.88           H  
ATOM   2908  N   PRO A 176     -37.831  99.840   7.063  1.00  0.83           N  
ATOM   2909  CA  PRO A 176     -37.823  98.409   6.856  1.00  0.83           C  
ATOM   2910  C   PRO A 176     -36.464  97.745   6.790  1.00  0.83           C  
ATOM   2911  O   PRO A 176     -36.421  96.523   6.837  1.00  0.83           O  
ATOM   2912  CB  PRO A 176     -38.546  98.259   5.551  1.00  0.83           C  
ATOM   2913  CG  PRO A 176     -38.458  99.601   4.916  1.00  0.83           C  
ATOM   2914  CD  PRO A 176     -38.573 100.544   6.021  1.00  0.83           C  
ATOM   2915  HA  PRO A 176     -38.416  97.947   7.660  1.00  0.83           H  
ATOM   2916 1HB  PRO A 176     -38.009  97.535   4.962  1.00  0.83           H  
ATOM   2917 2HB  PRO A 176     -39.538  97.863   5.711  1.00  0.83           H  
ATOM   2918 1HG  PRO A 176     -37.486  99.678   4.432  1.00  0.83           H  
ATOM   2919 2HG  PRO A 176     -39.228  99.752   4.153  1.00  0.83           H  
ATOM   2920 1HD  PRO A 176     -38.180 101.493   5.704  1.00  0.83           H  
ATOM   2921 2HD  PRO A 176     -39.615 100.616   6.326  1.00  0.83           H  
ATOM   2922  N   PHE A 177     -35.375  98.486   6.579  1.00  0.78           N  
ATOM   2923  CA  PHE A 177     -34.064  97.838   6.539  1.00  0.78           C  
ATOM   2924  C   PHE A 177     -33.114  98.535   7.526  1.00  0.78           C  
ATOM   2925  O   PHE A 177     -33.187  99.751   7.704  1.00  0.78           O  
ATOM   2926  CB  PHE A 177     -33.455  97.903   5.137  1.00  0.78           C  
ATOM   2927  CG  PHE A 177     -34.281  97.272   4.033  1.00  0.78           C  
ATOM   2928  CD1 PHE A 177     -35.135  98.040   3.264  1.00  0.78           C  
ATOM   2929  CD2 PHE A 177     -34.220  95.937   3.775  1.00  0.78           C  
ATOM   2930  CE1 PHE A 177     -35.879  97.480   2.255  1.00  0.78           C  
ATOM   2931  CE2 PHE A 177     -34.985  95.371   2.778  1.00  0.78           C  
ATOM   2932  CZ  PHE A 177     -35.805  96.142   2.015  1.00  0.78           C  
ATOM   2933  H   PHE A 177     -35.434  99.490   6.506  1.00  0.78           H  
ATOM   2934  HA  PHE A 177     -34.163  96.798   6.839  1.00  0.78           H  
ATOM   2935 1HB  PHE A 177     -33.290  98.934   4.889  1.00  0.78           H  
ATOM   2936 2HB  PHE A 177     -32.487  97.415   5.153  1.00  0.78           H  
ATOM   2937  HD1 PHE A 177     -35.198  99.112   3.460  1.00  0.78           H  
ATOM   2938  HD2 PHE A 177     -33.560  95.324   4.372  1.00  0.78           H  
ATOM   2939  HE1 PHE A 177     -36.526  98.099   1.654  1.00  0.78           H  
ATOM   2940  HE2 PHE A 177     -34.936  94.304   2.593  1.00  0.78           H  
ATOM   2941  HZ  PHE A 177     -36.402  95.687   1.227  1.00  0.78           H  
ATOM   2942  N   ILE A 178     -32.229  97.760   8.156  1.00  0.76           N  
ATOM   2943  CA  ILE A 178     -31.238  98.301   9.099  1.00  0.76           C  
ATOM   2944  C   ILE A 178     -29.845  97.798   8.820  1.00  0.76           C  
ATOM   2945  O   ILE A 178     -29.673  96.801   8.123  1.00  0.76           O  
ATOM   2946  CB  ILE A 178     -31.606  97.991  10.561  1.00  0.76           C  
ATOM   2947  CG1 ILE A 178     -31.671  96.511  10.766  1.00  0.76           C  
ATOM   2948  CG2 ILE A 178     -32.871  98.661  10.952  1.00  0.76           C  
ATOM   2949  CD1 ILE A 178     -31.868  96.124  12.201  1.00  0.76           C  
ATOM   2950  H   ILE A 178     -32.233  96.764   7.941  1.00  0.76           H  
ATOM   2951  HA  ILE A 178     -31.224  99.384   8.989  1.00  0.76           H  
ATOM   2952  HB  ILE A 178     -30.808  98.357  11.208  1.00  0.76           H  
ATOM   2953 1HG1 ILE A 178     -32.493  96.104  10.171  1.00  0.76           H  
ATOM   2954 2HG1 ILE A 178     -30.741  96.072  10.410  1.00  0.76           H  
ATOM   2955 1HG2 ILE A 178     -33.097  98.444  11.996  1.00  0.76           H  
ATOM   2956 2HG2 ILE A 178     -32.770  99.740  10.822  1.00  0.76           H  
ATOM   2957 3HG2 ILE A 178     -33.665  98.309  10.333  1.00  0.76           H  
ATOM   2958 1HD1 ILE A 178     -31.903  95.052  12.278  1.00  0.76           H  
ATOM   2959 2HD1 ILE A 178     -31.045  96.506  12.802  1.00  0.76           H  
ATOM   2960 3HD1 ILE A 178     -32.807  96.542  12.566  1.00  0.76           H  
ATOM   2961  N   THR A 179     -28.845  98.460   9.396  1.00  0.74           N  
ATOM   2962  CA  THR A 179     -27.482  97.996   9.205  1.00  0.74           C  
ATOM   2963  C   THR A 179     -26.889  97.505  10.524  1.00  0.74           C  
ATOM   2964  O   THR A 179     -26.840  98.242  11.513  1.00  0.74           O  
ATOM   2965  CB  THR A 179     -26.618  99.111   8.598  1.00  0.74           C  
ATOM   2966  OG1 THR A 179     -27.178  99.532   7.316  1.00  0.74           O  
ATOM   2967  CG2 THR A 179     -25.226  98.590   8.375  1.00  0.74           C  
ATOM   2968  H   THR A 179     -29.031  99.276   9.962  1.00  0.74           H  
ATOM   2969  HA  THR A 179     -27.488  97.160   8.522  1.00  0.74           H  
ATOM   2970  HB  THR A 179     -26.591  99.962   9.278  1.00  0.74           H  
ATOM   2971  HG1 THR A 179     -26.941  98.907   6.620  1.00  0.74           H  
ATOM   2972 1HG2 THR A 179     -24.606  99.373   7.944  1.00  0.74           H  
ATOM   2973 2HG2 THR A 179     -24.807  98.273   9.325  1.00  0.74           H  
ATOM   2974 3HG2 THR A 179     -25.263  97.741   7.693  1.00  0.74           H  
ATOM   2975  N   VAL A 180     -26.482  96.239  10.529  1.00  0.74           N  
ATOM   2976  CA  VAL A 180     -25.949  95.565  11.715  1.00  0.74           C  
ATOM   2977  C   VAL A 180     -24.655  94.840  11.375  1.00  0.74           C  
ATOM   2978  O   VAL A 180     -24.368  94.618  10.202  1.00  0.74           O  
ATOM   2979  CB  VAL A 180     -27.000  94.572  12.252  1.00  0.74           C  
ATOM   2980  CG1 VAL A 180     -28.272  95.315  12.640  1.00  0.74           C  
ATOM   2981  CG2 VAL A 180     -27.317  93.543  11.182  1.00  0.74           C  
ATOM   2982  H   VAL A 180     -26.554  95.723   9.650  1.00  0.74           H  
ATOM   2983  HA  VAL A 180     -25.739  96.310  12.484  1.00  0.74           H  
ATOM   2984  HB  VAL A 180     -26.607  94.075  13.146  1.00  0.74           H  
ATOM   2985 1HG1 VAL A 180     -28.991  94.618  13.014  1.00  0.74           H  
ATOM   2986 2HG1 VAL A 180     -28.044  96.050  13.412  1.00  0.74           H  
ATOM   2987 3HG1 VAL A 180     -28.690  95.814  11.776  1.00  0.74           H  
ATOM   2988 1HG2 VAL A 180     -28.056  92.850  11.568  1.00  0.74           H  
ATOM   2989 2HG2 VAL A 180     -27.710  94.046  10.298  1.00  0.74           H  
ATOM   2990 3HG2 VAL A 180     -26.408  93.002  10.917  1.00  0.74           H  
ATOM   2991  N   THR A 181     -23.857  94.439  12.362  1.00  0.74           N  
ATOM   2992  CA  THR A 181     -22.670  93.681  11.976  1.00  0.74           C  
ATOM   2993  C   THR A 181     -22.989  92.214  11.760  1.00  0.74           C  
ATOM   2994  O   THR A 181     -23.981  91.712  12.291  1.00  0.74           O  
ATOM   2995  CB  THR A 181     -21.555  93.802  13.023  1.00  0.74           C  
ATOM   2996  OG1 THR A 181     -22.018  93.262  14.288  1.00  0.74           O  
ATOM   2997  CG2 THR A 181     -21.146  95.237  13.190  1.00  0.74           C  
ATOM   2998  H   THR A 181     -24.057  94.619  13.355  1.00  0.74           H  
ATOM   2999  HA  THR A 181     -22.293  94.087  11.050  1.00  0.74           H  
ATOM   3000  HB  THR A 181     -20.702  93.241  12.690  1.00  0.74           H  
ATOM   3001  HG1 THR A 181     -22.784  93.810  14.598  1.00  0.74           H  
ATOM   3002 1HG2 THR A 181     -20.345  95.310  13.923  1.00  0.74           H  
ATOM   3003 2HG2 THR A 181     -20.795  95.614  12.230  1.00  0.74           H  
ATOM   3004 3HG2 THR A 181     -22.001  95.826  13.525  1.00  0.74           H  
ATOM   3005  N   VAL A 182     -22.087  91.500  11.090  1.00  0.76           N  
ATOM   3006  CA  VAL A 182     -22.222  90.056  10.927  1.00  0.76           C  
ATOM   3007  C   VAL A 182     -22.204  89.318  12.252  1.00  0.76           C  
ATOM   3008  O   VAL A 182     -23.008  88.414  12.471  1.00  0.76           O  
ATOM   3009  CB  VAL A 182     -21.129  89.502  10.024  1.00  0.76           C  
ATOM   3010  CG1 VAL A 182     -21.159  88.012  10.081  1.00  0.76           C  
ATOM   3011  CG2 VAL A 182     -21.375  89.973   8.624  1.00  0.76           C  
ATOM   3012  H   VAL A 182     -21.318  92.000  10.641  1.00  0.76           H  
ATOM   3013  HA  VAL A 182     -23.178  89.865  10.441  1.00  0.76           H  
ATOM   3014  HB  VAL A 182     -20.154  89.845  10.362  1.00  0.76           H  
ATOM   3015 1HG1 VAL A 182     -20.396  87.603   9.439  1.00  0.76           H  
ATOM   3016 2HG1 VAL A 182     -20.984  87.686  11.099  1.00  0.76           H  
ATOM   3017 3HG1 VAL A 182     -22.117  87.674   9.766  1.00  0.76           H  
ATOM   3018 1HG2 VAL A 182     -20.621  89.598   7.967  1.00  0.76           H  
ATOM   3019 2HG2 VAL A 182     -22.344  89.626   8.295  1.00  0.76           H  
ATOM   3020 3HG2 VAL A 182     -21.351  91.054   8.607  1.00  0.76           H  
ATOM   3021  N   GLY A 183     -21.299  89.692  13.146  1.00  0.78           N  
ATOM   3022  CA  GLY A 183     -21.249  89.061  14.450  1.00  0.78           C  
ATOM   3023  C   GLY A 183     -22.621  89.157  15.097  1.00  0.78           C  
ATOM   3024  O   GLY A 183     -23.211  88.134  15.489  1.00  0.78           O  
ATOM   3025  H   GLY A 183     -20.626  90.425  12.930  1.00  0.78           H  
ATOM   3026 1HA  GLY A 183     -20.952  88.018  14.352  1.00  0.78           H  
ATOM   3027 2HA  GLY A 183     -20.508  89.562  15.074  1.00  0.78           H  
ATOM   3028  N   GLU A 184     -23.161  90.389  15.170  1.00  0.80           N  
ATOM   3029  CA  GLU A 184     -24.470  90.591  15.783  1.00  0.80           C  
ATOM   3030  C   GLU A 184     -25.596  89.856  15.065  1.00  0.80           C  
ATOM   3031  O   GLU A 184     -26.410  89.183  15.702  1.00  0.80           O  
ATOM   3032  CB  GLU A 184     -24.811  92.074  15.766  1.00  0.80           C  
ATOM   3033  CG  GLU A 184     -24.043  92.971  16.728  1.00  0.80           C  
ATOM   3034  CD  GLU A 184     -24.264  94.454  16.425  1.00  0.80           C  
ATOM   3035  OE1 GLU A 184     -24.180  94.810  15.253  1.00  0.80           O  
ATOM   3036  OE2 GLU A 184     -24.522  95.213  17.332  1.00  0.80           O  
ATOM   3037  H   GLU A 184     -22.654  91.204  14.804  1.00  0.80           H  
ATOM   3038  HA  GLU A 184     -24.434  90.248  16.809  1.00  0.80           H  
ATOM   3039 1HB  GLU A 184     -24.667  92.465  14.759  1.00  0.80           H  
ATOM   3040 2HB  GLU A 184     -25.841  92.163  15.983  1.00  0.80           H  
ATOM   3041 1HG  GLU A 184     -24.383  92.764  17.744  1.00  0.80           H  
ATOM   3042 2HG  GLU A 184     -22.982  92.734  16.673  1.00  0.80           H  
ATOM   3043  N   MET A 185     -25.579  89.891  13.736  1.00  0.82           N  
ATOM   3044  CA  MET A 185     -26.601  89.266  12.921  1.00  0.82           C  
ATOM   3045  C   MET A 185     -26.659  87.769  13.095  1.00  0.82           C  
ATOM   3046  O   MET A 185     -27.744  87.186  13.047  1.00  0.82           O  
ATOM   3047  CB  MET A 185     -26.379  89.563  11.449  1.00  0.82           C  
ATOM   3048  CG  MET A 185     -27.532  89.143  10.569  1.00  0.82           C  
ATOM   3049  SD  MET A 185     -29.021  90.167  10.783  1.00  0.82           S  
ATOM   3050  CE  MET A 185     -29.956  89.329  12.040  1.00  0.82           C  
ATOM   3051  H   MET A 185     -24.859  90.434  13.263  1.00  0.82           H  
ATOM   3052  HA  MET A 185     -27.565  89.675  13.222  1.00  0.82           H  
ATOM   3053 1HB  MET A 185     -26.199  90.624  11.313  1.00  0.82           H  
ATOM   3054 2HB  MET A 185     -25.485  89.034  11.111  1.00  0.82           H  
ATOM   3055 1HG  MET A 185     -27.229  89.172   9.522  1.00  0.82           H  
ATOM   3056 2HG  MET A 185     -27.772  88.125  10.825  1.00  0.82           H  
ATOM   3057 1HE  MET A 185     -30.873  89.886  12.245  1.00  0.82           H  
ATOM   3058 2HE  MET A 185     -30.207  88.331  11.737  1.00  0.82           H  
ATOM   3059 3HE  MET A 185     -29.353  89.289  12.929  1.00  0.82           H  
ATOM   3060  N   LEU A 186     -25.503  87.136  13.242  1.00  0.84           N  
ATOM   3061  CA  LEU A 186     -25.487  85.696  13.319  1.00  0.84           C  
ATOM   3062  C   LEU A 186     -25.523  85.128  14.729  1.00  0.84           C  
ATOM   3063  O   LEU A 186     -26.457  84.404  15.067  1.00  0.84           O  
ATOM   3064  CB  LEU A 186     -24.221  85.180  12.635  1.00  0.84           C  
ATOM   3065  CG  LEU A 186     -24.091  85.559  11.197  1.00  0.84           C  
ATOM   3066  CD1 LEU A 186     -22.789  84.985  10.642  1.00  0.84           C  
ATOM   3067  CD2 LEU A 186     -25.284  85.099  10.485  1.00  0.84           C  
ATOM   3068  H   LEU A 186     -24.627  87.662  13.253  1.00  0.84           H  
ATOM   3069  HA  LEU A 186     -26.353  85.321  12.780  1.00  0.84           H  
ATOM   3070 1HB  LEU A 186     -23.353  85.582  13.160  1.00  0.84           H  
ATOM   3071 2HB  LEU A 186     -24.206  84.095  12.702  1.00  0.84           H  
ATOM   3072  HG  LEU A 186     -24.035  86.640  11.106  1.00  0.84           H  
ATOM   3073 1HD1 LEU A 186     -22.673  85.262   9.594  1.00  0.84           H  
ATOM   3074 2HD1 LEU A 186     -21.955  85.378  11.215  1.00  0.84           H  
ATOM   3075 3HD1 LEU A 186     -22.806  83.910  10.727  1.00  0.84           H  
ATOM   3076 1HD2 LEU A 186     -25.189  85.396   9.469  1.00  0.84           H  
ATOM   3077 2HD2 LEU A 186     -25.357  84.021  10.565  1.00  0.84           H  
ATOM   3078 3HD2 LEU A 186     -26.170  85.558  10.918  1.00  0.84           H  
ATOM   3079  N   PHE A 187     -24.540  85.456  15.564  1.00  0.84           N  
ATOM   3080  CA  PHE A 187     -24.437  84.792  16.862  1.00  0.84           C  
ATOM   3081  C   PHE A 187     -24.479  85.662  18.110  1.00  0.84           C  
ATOM   3082  O   PHE A 187     -24.833  85.171  19.182  1.00  0.84           O  
ATOM   3083  CB  PHE A 187     -23.170  83.947  16.894  1.00  0.84           C  
ATOM   3084  CG  PHE A 187     -23.167  82.767  15.921  1.00  0.84           C  
ATOM   3085  CD1 PHE A 187     -22.518  82.810  14.699  1.00  0.84           C  
ATOM   3086  CD2 PHE A 187     -23.801  81.593  16.275  1.00  0.84           C  
ATOM   3087  CE1 PHE A 187     -22.523  81.699  13.863  1.00  0.84           C  
ATOM   3088  CE2 PHE A 187     -23.788  80.498  15.452  1.00  0.84           C  
ATOM   3089  CZ  PHE A 187     -23.148  80.550  14.242  1.00  0.84           C  
ATOM   3090  H   PHE A 187     -23.847  86.157  15.296  1.00  0.84           H  
ATOM   3091  HA  PHE A 187     -25.278  84.102  16.939  1.00  0.84           H  
ATOM   3092 1HB  PHE A 187     -22.311  84.582  16.669  1.00  0.84           H  
ATOM   3093 2HB  PHE A 187     -23.028  83.559  17.900  1.00  0.84           H  
ATOM   3094  HD1 PHE A 187     -22.006  83.724  14.396  1.00  0.84           H  
ATOM   3095  HD2 PHE A 187     -24.314  81.545  17.227  1.00  0.84           H  
ATOM   3096  HE1 PHE A 187     -22.024  81.739  12.908  1.00  0.84           H  
ATOM   3097  HE2 PHE A 187     -24.291  79.590  15.762  1.00  0.84           H  
ATOM   3098  HZ  PHE A 187     -23.143  79.679  13.588  1.00  0.84           H  
ATOM   3099  N   ASP A 188     -24.092  86.926  18.015  1.00  0.84           N  
ATOM   3100  CA  ASP A 188     -24.023  87.720  19.238  1.00  0.84           C  
ATOM   3101  C   ASP A 188     -25.357  88.381  19.558  1.00  0.84           C  
ATOM   3102  O   ASP A 188     -25.691  88.596  20.725  1.00  0.84           O  
ATOM   3103  CB  ASP A 188     -22.918  88.766  19.156  1.00  0.84           C  
ATOM   3104  CG  ASP A 188     -21.511  88.159  19.045  1.00  0.84           C  
ATOM   3105  OD1 ASP A 188     -21.154  87.366  19.888  1.00  0.84           O  
ATOM   3106  OD2 ASP A 188     -20.802  88.511  18.128  1.00  0.84           O  
ATOM   3107  H   ASP A 188     -23.826  87.332  17.119  1.00  0.84           H  
ATOM   3108  HA  ASP A 188     -23.777  87.052  20.066  1.00  0.84           H  
ATOM   3109 1HB  ASP A 188     -23.076  89.389  18.297  1.00  0.84           H  
ATOM   3110 2HB  ASP A 188     -22.963  89.409  20.032  1.00  0.84           H  
ATOM   3111  N   GLY A 189     -26.124  88.695  18.517  1.00  0.84           N  
ATOM   3112  CA  GLY A 189     -27.408  89.340  18.649  1.00  0.84           C  
ATOM   3113  C   GLY A 189     -27.238  90.832  18.776  1.00  0.84           C  
ATOM   3114  O   GLY A 189     -26.187  91.310  19.207  1.00  0.84           O  
ATOM   3115  H   GLY A 189     -25.831  88.504  17.567  1.00  0.84           H  
ATOM   3116 1HA  GLY A 189     -28.001  89.111  17.769  1.00  0.84           H  
ATOM   3117 2HA  GLY A 189     -27.944  88.955  19.512  1.00  0.84           H  
ATOM   3118  N   TYR A 190     -28.286  91.568  18.467  1.00  0.84           N  
ATOM   3119  CA  TYR A 190     -28.250  93.005  18.660  1.00  0.84           C  
ATOM   3120  C   TYR A 190     -29.444  93.500  19.423  1.00  0.84           C  
ATOM   3121  O   TYR A 190     -30.511  92.882  19.424  1.00  0.84           O  
ATOM   3122  CB  TYR A 190     -28.083  93.756  17.327  1.00  0.84           C  
ATOM   3123  CG  TYR A 190     -29.125  93.505  16.242  1.00  0.84           C  
ATOM   3124  CD1 TYR A 190     -30.278  94.281  16.136  1.00  0.84           C  
ATOM   3125  CD2 TYR A 190     -28.889  92.486  15.323  1.00  0.84           C  
ATOM   3126  CE1 TYR A 190     -31.188  94.015  15.113  1.00  0.84           C  
ATOM   3127  CE2 TYR A 190     -29.778  92.232  14.327  1.00  0.84           C  
ATOM   3128  CZ  TYR A 190     -30.923  92.972  14.206  1.00  0.84           C  
ATOM   3129  OH  TYR A 190     -31.813  92.675  13.201  1.00  0.84           O  
ATOM   3130  H   TYR A 190     -29.101  91.106  18.065  1.00  0.84           H  
ATOM   3131  HA  TYR A 190     -27.375  93.244  19.266  1.00  0.84           H  
ATOM   3132 1HB  TYR A 190     -28.102  94.825  17.543  1.00  0.84           H  
ATOM   3133 2HB  TYR A 190     -27.123  93.563  16.927  1.00  0.84           H  
ATOM   3134  HD1 TYR A 190     -30.469  95.086  16.851  1.00  0.84           H  
ATOM   3135  HD2 TYR A 190     -27.990  91.880  15.397  1.00  0.84           H  
ATOM   3136  HE1 TYR A 190     -32.101  94.611  15.026  1.00  0.84           H  
ATOM   3137  HE2 TYR A 190     -29.575  91.445  13.639  1.00  0.84           H  
ATOM   3138  HH  TYR A 190     -32.621  93.181  13.331  1.00  0.84           H  
ATOM   3139  N   ASP A 191     -29.243  94.636  20.077  1.00  0.84           N  
ATOM   3140  CA  ASP A 191     -30.290  95.297  20.831  1.00  0.84           C  
ATOM   3141  C   ASP A 191     -31.065  96.161  19.890  1.00  0.84           C  
ATOM   3142  O   ASP A 191     -30.511  97.077  19.286  1.00  0.84           O  
ATOM   3143  CB  ASP A 191     -29.697  96.149  21.945  1.00  0.84           C  
ATOM   3144  CG  ASP A 191     -29.080  95.308  23.043  1.00  0.84           C  
ATOM   3145  OD1 ASP A 191     -29.757  94.449  23.564  1.00  0.84           O  
ATOM   3146  OD2 ASP A 191     -27.926  95.485  23.341  1.00  0.84           O  
ATOM   3147  H   ASP A 191     -28.329  95.066  20.029  1.00  0.84           H  
ATOM   3148  HA  ASP A 191     -30.961  94.550  21.258  1.00  0.84           H  
ATOM   3149 1HB  ASP A 191     -28.936  96.813  21.534  1.00  0.84           H  
ATOM   3150 2HB  ASP A 191     -30.483  96.774  22.374  1.00  0.84           H  
ATOM   3151  N   ASP A 192     -32.322  95.829  19.703  1.00  0.86           N  
ATOM   3152  CA  ASP A 192     -33.105  96.566  18.741  1.00  0.86           C  
ATOM   3153  C   ASP A 192     -33.861  97.755  19.396  1.00  0.86           C  
ATOM   3154  O   ASP A 192     -34.789  97.539  20.183  1.00  0.86           O  
ATOM   3155  CB  ASP A 192     -34.004  95.602  17.974  1.00  0.86           C  
ATOM   3156  CG  ASP A 192     -34.817  96.290  16.944  1.00  0.86           C  
ATOM   3157  OD1 ASP A 192     -35.385  97.319  17.268  1.00  0.86           O  
ATOM   3158  OD2 ASP A 192     -34.855  95.830  15.827  1.00  0.86           O  
ATOM   3159  H   ASP A 192     -32.721  95.053  20.244  1.00  0.86           H  
ATOM   3160  HA  ASP A 192     -32.405  96.927  18.001  1.00  0.86           H  
ATOM   3161 1HB  ASP A 192     -33.379  94.859  17.475  1.00  0.86           H  
ATOM   3162 2HB  ASP A 192     -34.643  95.058  18.653  1.00  0.86           H  
ATOM   3163  N   PRO A 193     -33.489  99.027  19.099  1.00  0.89           N  
ATOM   3164  CA  PRO A 193     -34.032 100.230  19.713  1.00  0.89           C  
ATOM   3165  C   PRO A 193     -35.502 100.433  19.375  1.00  0.89           C  
ATOM   3166  O   PRO A 193     -36.216 101.165  20.071  1.00  0.89           O  
ATOM   3167  CB  PRO A 193     -33.174 101.343  19.104  1.00  0.89           C  
ATOM   3168  CG  PRO A 193     -32.703 100.791  17.778  1.00  0.89           C  
ATOM   3169  CD  PRO A 193     -32.528  99.305  18.002  1.00  0.89           C  
ATOM   3170  HA  PRO A 193     -33.886 100.169  20.801  1.00  0.89           H  
ATOM   3171 1HB  PRO A 193     -33.777 102.254  18.984  1.00  0.89           H  
ATOM   3172 2HB  PRO A 193     -32.344 101.590  19.782  1.00  0.89           H  
ATOM   3173 1HG  PRO A 193     -33.446 101.014  16.990  1.00  0.89           H  
ATOM   3174 2HG  PRO A 193     -31.768 101.283  17.475  1.00  0.89           H  
ATOM   3175 1HD  PRO A 193     -32.831  98.796  17.072  1.00  0.89           H  
ATOM   3176 2HD  PRO A 193     -31.500  99.077  18.304  1.00  0.89           H  
ATOM   3177  N   LEU A 194     -35.964  99.787  18.305  1.00  0.92           N  
ATOM   3178  CA  LEU A 194     -37.343  99.902  17.920  1.00  0.92           C  
ATOM   3179  C   LEU A 194     -38.161  99.055  18.817  1.00  0.92           C  
ATOM   3180  O   LEU A 194     -39.091  99.547  19.450  1.00  0.92           O  
ATOM   3181  CB  LEU A 194     -37.559  99.496  16.473  1.00  0.92           C  
ATOM   3182  CG  LEU A 194     -38.997  99.404  16.048  1.00  0.92           C  
ATOM   3183  CD1 LEU A 194     -39.697 100.751  16.269  1.00  0.92           C  
ATOM   3184  CD2 LEU A 194     -39.016  98.929  14.572  1.00  0.92           C  
ATOM   3185  H   LEU A 194     -35.388  99.134  17.771  1.00  0.92           H  
ATOM   3186  HA  LEU A 194     -37.656 100.937  18.038  1.00  0.92           H  
ATOM   3187 1HB  LEU A 194     -37.048 100.206  15.834  1.00  0.92           H  
ATOM   3188 2HB  LEU A 194     -37.120  98.521  16.306  1.00  0.92           H  
ATOM   3189  HG  LEU A 194     -39.506  98.662  16.662  1.00  0.92           H  
ATOM   3190 1HD1 LEU A 194     -40.743 100.668  15.984  1.00  0.92           H  
ATOM   3191 2HD1 LEU A 194     -39.632 101.012  17.317  1.00  0.92           H  
ATOM   3192 3HD1 LEU A 194     -39.239 101.526  15.708  1.00  0.92           H  
ATOM   3193 1HD2 LEU A 194     -40.015  98.807  14.239  1.00  0.92           H  
ATOM   3194 2HD2 LEU A 194     -38.504  99.651  13.935  1.00  0.92           H  
ATOM   3195 3HD2 LEU A 194     -38.503  97.972  14.499  1.00  0.92           H  
ATOM   3196  N   ILE A 195     -37.791  97.789  18.948  1.00  0.95           N  
ATOM   3197  CA  ILE A 195     -38.633  96.963  19.786  1.00  0.95           C  
ATOM   3198  C   ILE A 195     -38.594  97.495  21.214  1.00  0.95           C  
ATOM   3199  O   ILE A 195     -39.590  97.438  21.928  1.00  0.95           O  
ATOM   3200  CB  ILE A 195     -38.302  95.462  19.736  1.00  0.95           C  
ATOM   3201  CG1 ILE A 195     -39.425  94.735  20.300  1.00  0.95           C  
ATOM   3202  CG2 ILE A 195     -37.078  95.121  20.481  1.00  0.95           C  
ATOM   3203  CD1 ILE A 195     -40.742  94.897  19.492  1.00  0.95           C  
ATOM   3204  H   ILE A 195     -36.963  97.438  18.442  1.00  0.95           H  
ATOM   3205  HA  ILE A 195     -39.652  97.053  19.419  1.00  0.95           H  
ATOM   3206  HB  ILE A 195     -38.167  95.152  18.738  1.00  0.95           H  
ATOM   3207 1HG1 ILE A 195     -39.155  93.700  20.353  1.00  0.95           H  
ATOM   3208 2HG1 ILE A 195     -39.561  95.088  21.301  1.00  0.95           H  
ATOM   3209 1HG2 ILE A 195     -36.904  94.049  20.403  1.00  0.95           H  
ATOM   3210 2HG2 ILE A 195     -36.258  95.648  20.057  1.00  0.95           H  
ATOM   3211 3HG2 ILE A 195     -37.185  95.393  21.526  1.00  0.95           H  
ATOM   3212 1HD1 ILE A 195     -41.537  94.330  19.970  1.00  0.95           H  
ATOM   3213 2HD1 ILE A 195     -41.024  95.944  19.456  1.00  0.95           H  
ATOM   3214 3HD1 ILE A 195     -40.609  94.531  18.497  1.00  0.95           H  
ATOM   3215  N   SER A 196     -37.464  98.084  21.629  1.00  0.99           N  
ATOM   3216  CA  SER A 196     -37.421  98.638  22.963  1.00  0.99           C  
ATOM   3217  C   SER A 196     -38.433  99.784  23.123  1.00  0.99           C  
ATOM   3218  O   SER A 196     -39.233  99.778  24.064  1.00  0.99           O  
ATOM   3219  CB  SER A 196     -36.022  99.149  23.250  1.00  0.99           C  
ATOM   3220  OG  SER A 196     -35.093  98.099  23.267  1.00  0.99           O  
ATOM   3221  H   SER A 196     -36.635  98.103  21.029  1.00  0.99           H  
ATOM   3222  HA  SER A 196     -37.671  97.850  23.673  1.00  0.99           H  
ATOM   3223 1HB  SER A 196     -35.740  99.875  22.490  1.00  0.99           H  
ATOM   3224 2HB  SER A 196     -36.015  99.662  24.209  1.00  0.99           H  
ATOM   3225  HG  SER A 196     -35.038  97.780  22.343  1.00  0.99           H  
ATOM   3226  N   ALA A 197     -38.462 100.735  22.174  1.00  1.02           N  
ATOM   3227  CA  ALA A 197     -39.408 101.859  22.255  1.00  1.02           C  
ATOM   3228  C   ALA A 197     -40.855 101.391  22.203  1.00  1.02           C  
ATOM   3229  O   ALA A 197     -41.732 101.857  22.949  1.00  1.02           O  
ATOM   3230  CB  ALA A 197     -39.160 102.801  21.097  1.00  1.02           C  
ATOM   3231  H   ALA A 197     -37.796 100.710  21.398  1.00  1.02           H  
ATOM   3232  HA  ALA A 197     -39.245 102.375  23.199  1.00  1.02           H  
ATOM   3233 1HB  ALA A 197     -39.839 103.654  21.156  1.00  1.02           H  
ATOM   3234 2HB  ALA A 197     -38.150 103.132  21.154  1.00  1.02           H  
ATOM   3235 3HB  ALA A 197     -39.319 102.272  20.155  1.00  1.02           H  
ATOM   3236  N   VAL A 198     -41.081 100.432  21.334  1.00  1.06           N  
ATOM   3237  CA  VAL A 198     -42.376  99.861  21.085  1.00  1.06           C  
ATOM   3238  C   VAL A 198     -42.929  99.124  22.273  1.00  1.06           C  
ATOM   3239  O   VAL A 198     -44.065  99.345  22.656  1.00  1.06           O  
ATOM   3240  CB  VAL A 198     -42.219  98.958  19.871  1.00  1.06           C  
ATOM   3241  CG1 VAL A 198     -43.321  98.155  19.608  1.00  1.06           C  
ATOM   3242  CG2 VAL A 198     -42.032  99.831  18.702  1.00  1.06           C  
ATOM   3243  H   VAL A 198     -40.301 100.087  20.774  1.00  1.06           H  
ATOM   3244  HA  VAL A 198     -43.059 100.669  20.833  1.00  1.06           H  
ATOM   3245  HB  VAL A 198     -41.369  98.329  20.031  1.00  1.06           H  
ATOM   3246 1HG1 VAL A 198     -43.109  97.584  18.750  1.00  1.06           H  
ATOM   3247 2HG1 VAL A 198     -43.506  97.495  20.451  1.00  1.06           H  
ATOM   3248 3HG1 VAL A 198     -44.144  98.783  19.422  1.00  1.06           H  
ATOM   3249 1HG2 VAL A 198     -41.872  99.254  17.834  1.00  1.06           H  
ATOM   3250 2HG2 VAL A 198     -42.915 100.456  18.569  1.00  1.06           H  
ATOM   3251 3HG2 VAL A 198     -41.184 100.443  18.880  1.00  1.06           H  
ATOM   3252  N   CYS A 199     -42.133  98.287  22.903  1.00  1.10           N  
ATOM   3253  CA  CYS A 199     -42.654  97.526  24.027  1.00  1.10           C  
ATOM   3254  C   CYS A 199     -42.643  98.333  25.313  1.00  1.10           C  
ATOM   3255  O   CYS A 199     -43.372  98.012  26.260  1.00  1.10           O  
ATOM   3256  CB  CYS A 199     -41.850  96.252  24.200  1.00  1.10           C  
ATOM   3257  SG  CYS A 199     -41.899  95.183  22.743  1.00  1.10           S  
ATOM   3258  H   CYS A 199     -41.182  98.122  22.584  1.00  1.10           H  
ATOM   3259  HA  CYS A 199     -43.689  97.262  23.804  1.00  1.10           H  
ATOM   3260 1HB  CYS A 199     -40.807  96.504  24.402  1.00  1.10           H  
ATOM   3261 2HB  CYS A 199     -42.229  95.688  25.051  1.00  1.10           H  
ATOM   3262  N   SER A 200     -41.818  99.384  25.382  1.00  1.14           N  
ATOM   3263  CA  SER A 200     -41.792 100.228  26.565  1.00  1.14           C  
ATOM   3264  C   SER A 200     -43.112 100.982  26.698  1.00  1.14           C  
ATOM   3265  O   SER A 200     -43.638 101.137  27.797  1.00  1.14           O  
ATOM   3266  CB  SER A 200     -40.638 101.210  26.513  1.00  1.14           C  
ATOM   3267  OG  SER A 200     -39.405 100.548  26.583  1.00  1.14           O  
ATOM   3268  H   SER A 200     -41.179  99.596  24.616  1.00  1.14           H  
ATOM   3269  HA  SER A 200     -41.669  99.593  27.441  1.00  1.14           H  
ATOM   3270 1HB  SER A 200     -40.692 101.778  25.583  1.00  1.14           H  
ATOM   3271 2HB  SER A 200     -40.726 101.915  27.336  1.00  1.14           H  
ATOM   3272  HG  SER A 200     -39.326 100.057  25.742  1.00  1.14           H  
ATOM   3273  N   LYS A 201     -43.651 101.463  25.575  1.00  1.17           N  
ATOM   3274  CA  LYS A 201     -44.930 102.165  25.613  1.00  1.17           C  
ATOM   3275  C   LYS A 201     -46.019 101.208  26.123  1.00  1.17           C  
ATOM   3276  O   LYS A 201     -46.290 100.181  25.494  1.00  1.17           O  
ATOM   3277  CB  LYS A 201     -45.281 102.684  24.215  1.00  1.17           C  
ATOM   3278  CG  LYS A 201     -46.479 103.629  24.145  1.00  1.17           C  
ATOM   3279  CD  LYS A 201     -46.782 104.035  22.698  1.00  1.17           C  
ATOM   3280  CE  LYS A 201     -45.652 104.855  22.098  1.00  1.17           C  
ATOM   3281  NZ  LYS A 201     -45.485 106.178  22.755  1.00  1.17           N  
ATOM   3282  H   LYS A 201     -43.153 101.354  24.686  1.00  1.17           H  
ATOM   3283  HA  LYS A 201     -44.853 103.004  26.306  1.00  1.17           H  
ATOM   3284 1HB  LYS A 201     -44.415 103.206  23.797  1.00  1.17           H  
ATOM   3285 2HB  LYS A 201     -45.484 101.832  23.558  1.00  1.17           H  
ATOM   3286 1HG  LYS A 201     -47.343 103.150  24.574  1.00  1.17           H  
ATOM   3287 2HG  LYS A 201     -46.264 104.527  24.724  1.00  1.17           H  
ATOM   3288 1HD  LYS A 201     -46.924 103.138  22.095  1.00  1.17           H  
ATOM   3289 2HD  LYS A 201     -47.690 104.620  22.654  1.00  1.17           H  
ATOM   3290 1HE  LYS A 201     -44.720 104.296  22.191  1.00  1.17           H  
ATOM   3291 2HE  LYS A 201     -45.862 105.021  21.043  1.00  1.17           H  
ATOM   3292 1HZ  LYS A 201     -44.706 106.675  22.293  1.00  1.17           H  
ATOM   3293 2HZ  LYS A 201     -46.325 106.720  22.661  1.00  1.17           H  
ATOM   3294 3HZ  LYS A 201     -45.269 106.056  23.728  1.00  1.17           H  
ATOM   3295  N   ASP A 202     -46.738 101.605  27.180  1.00  1.18           N  
ATOM   3296  CA  ASP A 202     -47.781 100.758  27.785  1.00  1.18           C  
ATOM   3297  C   ASP A 202     -48.915 100.381  26.830  1.00  1.18           C  
ATOM   3298  O   ASP A 202     -49.568  99.353  26.996  1.00  1.18           O  
ATOM   3299  CB  ASP A 202     -48.359 101.439  29.024  1.00  1.18           C  
ATOM   3300  CG  ASP A 202     -47.390 101.427  30.224  1.00  1.18           C  
ATOM   3301  OD1 ASP A 202     -46.407 100.687  30.203  1.00  1.18           O  
ATOM   3302  OD2 ASP A 202     -47.644 102.157  31.154  1.00  1.18           O  
ATOM   3303  H   ASP A 202     -46.493 102.478  27.628  1.00  1.18           H  
ATOM   3304  HA  ASP A 202     -47.303  99.834  28.110  1.00  1.18           H  
ATOM   3305 1HB  ASP A 202     -48.612 102.473  28.787  1.00  1.18           H  
ATOM   3306 2HB  ASP A 202     -49.281 100.936  29.314  1.00  1.18           H  
ATOM   3307  N   ILE A 203     -49.156 101.232  25.842  1.00  1.19           N  
ATOM   3308  CA  ILE A 203     -50.192 101.030  24.836  1.00  1.19           C  
ATOM   3309  C   ILE A 203     -49.927  99.788  23.991  1.00  1.19           C  
ATOM   3310  O   ILE A 203     -50.854  99.087  23.582  1.00  1.19           O  
ATOM   3311  CB  ILE A 203     -50.298 102.246  23.902  1.00  1.19           C  
ATOM   3312  CG1 ILE A 203     -50.844 103.441  24.676  1.00  1.19           C  
ATOM   3313  CG2 ILE A 203     -51.171 101.923  22.706  1.00  1.19           C  
ATOM   3314  CD1 ILE A 203     -50.736 104.749  23.932  1.00  1.19           C  
ATOM   3315  H   ILE A 203     -48.577 102.054  25.785  1.00  1.19           H  
ATOM   3316  HA  ILE A 203     -51.144 100.899  25.344  1.00  1.19           H  
ATOM   3317  HB  ILE A 203     -49.315 102.506  23.539  1.00  1.19           H  
ATOM   3318 1HG1 ILE A 203     -51.893 103.260  24.904  1.00  1.19           H  
ATOM   3319 2HG1 ILE A 203     -50.295 103.534  25.613  1.00  1.19           H  
ATOM   3320 1HG2 ILE A 203     -51.224 102.790  22.051  1.00  1.19           H  
ATOM   3321 2HG2 ILE A 203     -50.746 101.082  22.159  1.00  1.19           H  
ATOM   3322 3HG2 ILE A 203     -52.174 101.663  23.044  1.00  1.19           H  
ATOM   3323 1HD1 ILE A 203     -51.147 105.549  24.548  1.00  1.19           H  
ATOM   3324 2HD1 ILE A 203     -49.698 104.961  23.718  1.00  1.19           H  
ATOM   3325 3HD1 ILE A 203     -51.295 104.687  23.000  1.00  1.19           H  
ATOM   3326  N   ILE A 204     -48.660  99.590  23.651  1.00  1.18           N  
ATOM   3327  CA  ILE A 204     -48.213  98.511  22.796  1.00  1.18           C  
ATOM   3328  C   ILE A 204     -47.772  97.296  23.579  1.00  1.18           C  
ATOM   3329  O   ILE A 204     -47.990  96.170  23.147  1.00  1.18           O  
ATOM   3330  CB  ILE A 204     -47.076  98.949  21.917  1.00  1.18           C  
ATOM   3331  CG1 ILE A 204     -47.542 100.040  20.961  1.00  1.18           C  
ATOM   3332  CG2 ILE A 204     -46.506  97.746  21.214  1.00  1.18           C  
ATOM   3333  CD1 ILE A 204     -46.420 100.713  20.210  1.00  1.18           C  
ATOM   3334  H   ILE A 204     -47.946 100.179  24.071  1.00  1.18           H  
ATOM   3335  HA  ILE A 204     -49.046  98.220  22.161  1.00  1.18           H  
ATOM   3336  HB  ILE A 204     -46.340  99.404  22.542  1.00  1.18           H  
ATOM   3337 1HG1 ILE A 204     -48.243  99.616  20.242  1.00  1.18           H  
ATOM   3338 2HG1 ILE A 204     -48.058 100.797  21.545  1.00  1.18           H  
ATOM   3339 1HG2 ILE A 204     -45.719  98.058  20.643  1.00  1.18           H  
ATOM   3340 2HG2 ILE A 204     -46.161  97.022  21.953  1.00  1.18           H  
ATOM   3341 3HG2 ILE A 204     -47.235  97.292  20.582  1.00  1.18           H  
ATOM   3342 1HD1 ILE A 204     -46.813 101.483  19.576  1.00  1.18           H  
ATOM   3343 2HD1 ILE A 204     -45.718 101.153  20.920  1.00  1.18           H  
ATOM   3344 3HD1 ILE A 204     -45.915  99.990  19.607  1.00  1.18           H  
ATOM   3345  N   ARG A 205     -47.096  97.524  24.697  1.00  1.16           N  
ATOM   3346  CA  ARG A 205     -46.583  96.475  25.571  1.00  1.16           C  
ATOM   3347  C   ARG A 205     -47.297  95.098  25.486  1.00  1.16           C  
ATOM   3348  O   ARG A 205     -46.627  94.120  25.162  1.00  1.16           O  
ATOM   3349  CB  ARG A 205     -46.560  96.973  27.005  1.00  1.16           C  
ATOM   3350  CG  ARG A 205     -45.954  96.029  27.994  1.00  1.16           C  
ATOM   3351  CD  ARG A 205     -46.063  96.540  29.394  1.00  1.16           C  
ATOM   3352  NE  ARG A 205     -45.401  97.830  29.593  1.00  1.16           N  
ATOM   3353  CZ  ARG A 205     -44.089  98.004  29.765  1.00  1.16           C  
ATOM   3354  NH1 ARG A 205     -43.254  96.978  29.728  1.00  1.16           N  
ATOM   3355  NH2 ARG A 205     -43.663  99.228  29.975  1.00  1.16           N  
ATOM   3356  H   ARG A 205     -46.922  98.488  24.979  1.00  1.16           H  
ATOM   3357  HA  ARG A 205     -45.540  96.317  25.290  1.00  1.16           H  
ATOM   3358 1HB  ARG A 205     -45.931  97.869  27.028  1.00  1.16           H  
ATOM   3359 2HB  ARG A 205     -47.521  97.289  27.352  1.00  1.16           H  
ATOM   3360 1HG  ARG A 205     -46.458  95.059  27.939  1.00  1.16           H  
ATOM   3361 2HG  ARG A 205     -44.895  95.900  27.754  1.00  1.16           H  
ATOM   3362 1HD  ARG A 205     -47.116  96.660  29.648  1.00  1.16           H  
ATOM   3363 2HD  ARG A 205     -45.610  95.818  30.071  1.00  1.16           H  
ATOM   3364  HE  ARG A 205     -45.976  98.693  29.646  1.00  1.16           H  
ATOM   3365 1HH1 ARG A 205     -43.609  96.043  29.559  1.00  1.16           H  
ATOM   3366 2HH1 ARG A 205     -42.266  97.129  29.858  1.00  1.16           H  
ATOM   3367 1HH2 ARG A 205     -44.374  99.988  30.004  1.00  1.16           H  
ATOM   3368 2HH2 ARG A 205     -42.688  99.425  30.100  1.00  1.16           H  
ATOM   3369  N   PRO A 206     -48.630  94.938  25.731  1.00  1.15           N  
ATOM   3370  CA  PRO A 206     -49.308  93.649  25.685  1.00  1.15           C  
ATOM   3371  C   PRO A 206     -49.244  92.960  24.317  1.00  1.15           C  
ATOM   3372  O   PRO A 206     -49.377  91.742  24.233  1.00  1.15           O  
ATOM   3373  CB  PRO A 206     -50.753  94.007  26.057  1.00  1.15           C  
ATOM   3374  CG  PRO A 206     -50.880  95.487  25.767  1.00  1.15           C  
ATOM   3375  CD  PRO A 206     -49.544  96.054  26.126  1.00  1.15           C  
ATOM   3376  HA  PRO A 206     -48.869  93.001  26.459  1.00  1.15           H  
ATOM   3377 1HB  PRO A 206     -51.449  93.398  25.459  1.00  1.15           H  
ATOM   3378 2HB  PRO A 206     -50.942  93.763  27.112  1.00  1.15           H  
ATOM   3379 1HG  PRO A 206     -51.121  95.654  24.704  1.00  1.15           H  
ATOM   3380 2HG  PRO A 206     -51.700  95.928  26.351  1.00  1.15           H  
ATOM   3381 1HD  PRO A 206     -49.419  96.973  25.584  1.00  1.15           H  
ATOM   3382 2HD  PRO A 206     -49.507  96.214  27.211  1.00  1.15           H  
ATOM   3383  N   LEU A 207     -49.030  93.721  23.243  1.00  1.16           N  
ATOM   3384  CA  LEU A 207     -48.916  93.154  21.905  1.00  1.16           C  
ATOM   3385  C   LEU A 207     -47.569  92.468  21.816  1.00  1.16           C  
ATOM   3386  O   LEU A 207     -47.422  91.389  21.234  1.00  1.16           O  
ATOM   3387  CB  LEU A 207     -48.967  94.267  20.859  1.00  1.16           C  
ATOM   3388  CG  LEU A 207     -50.276  95.020  20.741  1.00  1.16           C  
ATOM   3389  CD1 LEU A 207     -50.057  96.225  19.885  1.00  1.16           C  
ATOM   3390  CD2 LEU A 207     -51.320  94.111  20.114  1.00  1.16           C  
ATOM   3391  H   LEU A 207     -48.910  94.715  23.343  1.00  1.16           H  
ATOM   3392  HA  LEU A 207     -49.712  92.430  21.743  1.00  1.16           H  
ATOM   3393 1HB  LEU A 207     -48.177  94.978  21.057  1.00  1.16           H  
ATOM   3394 2HB  LEU A 207     -48.769  93.821  19.890  1.00  1.16           H  
ATOM   3395  HG  LEU A 207     -50.612  95.348  21.728  1.00  1.16           H  
ATOM   3396 1HD1 LEU A 207     -50.988  96.778  19.785  1.00  1.16           H  
ATOM   3397 2HD1 LEU A 207     -49.331  96.852  20.338  1.00  1.16           H  
ATOM   3398 3HD1 LEU A 207     -49.698  95.906  18.920  1.00  1.16           H  
ATOM   3399 1HD2 LEU A 207     -52.261  94.648  20.018  1.00  1.16           H  
ATOM   3400 2HD2 LEU A 207     -50.982  93.796  19.128  1.00  1.16           H  
ATOM   3401 3HD2 LEU A 207     -51.463  93.235  20.746  1.00  1.16           H  
ATOM   3402  N   CYS A 208     -46.568  93.112  22.420  1.00  1.17           N  
ATOM   3403  CA  CYS A 208     -45.219  92.553  22.422  1.00  1.17           C  
ATOM   3404  C   CYS A 208     -45.181  91.288  23.236  1.00  1.17           C  
ATOM   3405  O   CYS A 208     -44.549  90.289  22.866  1.00  1.17           O  
ATOM   3406  CB  CYS A 208     -44.214  93.486  23.061  1.00  1.17           C  
ATOM   3407  SG  CYS A 208     -43.833  94.938  22.168  1.00  1.17           S  
ATOM   3408  H   CYS A 208     -46.778  94.001  22.884  1.00  1.17           H  
ATOM   3409  HA  CYS A 208     -44.927  92.334  21.401  1.00  1.17           H  
ATOM   3410 1HB  CYS A 208     -44.548  93.779  24.047  1.00  1.17           H  
ATOM   3411 2HB  CYS A 208     -43.286  92.928  23.207  1.00  1.17           H  
ATOM   3412  N   ASP A 209     -45.893  91.325  24.361  1.00  1.19           N  
ATOM   3413  CA  ASP A 209     -45.900  90.183  25.246  1.00  1.19           C  
ATOM   3414  C   ASP A 209     -46.685  89.037  24.626  1.00  1.19           C  
ATOM   3415  O   ASP A 209     -46.200  87.908  24.580  1.00  1.19           O  
ATOM   3416  CB  ASP A 209     -46.514  90.568  26.594  1.00  1.19           C  
ATOM   3417  CG  ASP A 209     -45.627  91.515  27.432  1.00  1.19           C  
ATOM   3418  OD1 ASP A 209     -44.474  91.683  27.101  1.00  1.19           O  
ATOM   3419  OD2 ASP A 209     -46.120  92.059  28.396  1.00  1.19           O  
ATOM   3420  H   ASP A 209     -46.385  92.186  24.610  1.00  1.19           H  
ATOM   3421  HA  ASP A 209     -44.872  89.857  25.403  1.00  1.19           H  
ATOM   3422 1HB  ASP A 209     -47.470  91.056  26.418  1.00  1.19           H  
ATOM   3423 2HB  ASP A 209     -46.714  89.668  27.172  1.00  1.19           H  
ATOM   3424  N   ALA A 210     -47.849  89.337  24.047  1.00  1.20           N  
ATOM   3425  CA  ALA A 210     -48.681  88.318  23.420  1.00  1.20           C  
ATOM   3426  C   ALA A 210     -47.953  87.635  22.276  1.00  1.20           C  
ATOM   3427  O   ALA A 210     -48.084  86.427  22.071  1.00  1.20           O  
ATOM   3428  CB  ALA A 210     -49.962  88.942  22.898  1.00  1.20           C  
ATOM   3429  H   ALA A 210     -48.209  90.288  24.080  1.00  1.20           H  
ATOM   3430  HA  ALA A 210     -48.921  87.567  24.171  1.00  1.20           H  
ATOM   3431 1HB  ALA A 210     -50.587  88.171  22.451  1.00  1.20           H  
ATOM   3432 2HB  ALA A 210     -50.498  89.414  23.721  1.00  1.20           H  
ATOM   3433 3HB  ALA A 210     -49.717  89.695  22.147  1.00  1.20           H  
ATOM   3434  N   ALA A 211     -47.171  88.417  21.537  1.00  1.21           N  
ATOM   3435  CA  ALA A 211     -46.412  87.927  20.404  1.00  1.21           C  
ATOM   3436  C   ALA A 211     -45.102  87.237  20.798  1.00  1.21           C  
ATOM   3437  O   ALA A 211     -44.450  86.638  19.936  1.00  1.21           O  
ATOM   3438  CB  ALA A 211     -46.113  89.089  19.478  1.00  1.21           C  
ATOM   3439  H   ALA A 211     -47.124  89.416  21.737  1.00  1.21           H  
ATOM   3440  HA  ALA A 211     -47.027  87.197  19.880  1.00  1.21           H  
ATOM   3441 1HB  ALA A 211     -45.576  88.732  18.618  1.00  1.21           H  
ATOM   3442 2HB  ALA A 211     -47.047  89.556  19.165  1.00  1.21           H  
ATOM   3443 3HB  ALA A 211     -45.515  89.820  20.014  1.00  1.21           H  
ATOM   3444  N   GLY A 212     -44.687  87.338  22.070  1.00  1.21           N  
ATOM   3445  CA  GLY A 212     -43.428  86.746  22.513  1.00  1.21           C  
ATOM   3446  C   GLY A 212     -42.181  87.451  21.960  1.00  1.21           C  
ATOM   3447  O   GLY A 212     -41.162  86.797  21.735  1.00  1.21           O  
ATOM   3448  H   GLY A 212     -45.267  87.795  22.771  1.00  1.21           H  
ATOM   3449 1HA  GLY A 212     -43.401  86.768  23.602  1.00  1.21           H  
ATOM   3450 2HA  GLY A 212     -43.408  85.697  22.221  1.00  1.21           H  
ATOM   3451  N   ILE A 213     -42.239  88.760  21.710  1.00  1.19           N  
ATOM   3452  CA  ILE A 213     -41.087  89.415  21.078  1.00  1.19           C  
ATOM   3453  C   ILE A 213     -39.949  89.757  22.052  1.00  1.19           C  
ATOM   3454  O   ILE A 213     -40.166  90.401  23.080  1.00  1.19           O  
ATOM   3455  CB  ILE A 213     -41.510  90.707  20.370  1.00  1.19           C  
ATOM   3456  CG1 ILE A 213     -42.517  90.430  19.323  1.00  1.19           C  
ATOM   3457  CG2 ILE A 213     -40.320  91.274  19.682  1.00  1.19           C  
ATOM   3458  CD1 ILE A 213     -43.142  91.697  18.781  1.00  1.19           C  
ATOM   3459  H   ILE A 213     -43.079  89.292  21.952  1.00  1.19           H  
ATOM   3460  HA  ILE A 213     -40.685  88.739  20.325  1.00  1.19           H  
ATOM   3461  HB  ILE A 213     -41.926  91.423  21.084  1.00  1.19           H  
ATOM   3462 1HG1 ILE A 213     -42.047  89.881  18.506  1.00  1.19           H  
ATOM   3463 2HG1 ILE A 213     -43.288  89.807  19.751  1.00  1.19           H  
ATOM   3464 1HG2 ILE A 213     -40.602  92.163  19.157  1.00  1.19           H  
ATOM   3465 2HG2 ILE A 213     -39.559  91.502  20.406  1.00  1.19           H  
ATOM   3466 3HG2 ILE A 213     -39.931  90.546  18.968  1.00  1.19           H  
ATOM   3467 1HD1 ILE A 213     -43.873  91.439  18.042  1.00  1.19           H  
ATOM   3468 2HD1 ILE A 213     -43.622  92.244  19.580  1.00  1.19           H  
ATOM   3469 3HD1 ILE A 213     -42.373  92.323  18.332  1.00  1.19           H  
ATOM   3470  N   SER A 214     -38.733  89.306  21.713  1.00  1.15           N  
ATOM   3471  CA  SER A 214     -37.521  89.549  22.499  1.00  1.15           C  
ATOM   3472  C   SER A 214     -36.939  90.948  22.282  1.00  1.15           C  
ATOM   3473  O   SER A 214     -37.223  91.594  21.275  1.00  1.15           O  
ATOM   3474  CB  SER A 214     -36.455  88.549  22.098  1.00  1.15           C  
ATOM   3475  OG  SER A 214     -36.062  88.781  20.767  1.00  1.15           O  
ATOM   3476  H   SER A 214     -38.650  88.769  20.862  1.00  1.15           H  
ATOM   3477  HA  SER A 214     -37.764  89.430  23.555  1.00  1.15           H  
ATOM   3478 1HB  SER A 214     -35.593  88.666  22.752  1.00  1.15           H  
ATOM   3479 2HB  SER A 214     -36.821  87.531  22.209  1.00  1.15           H  
ATOM   3480  HG  SER A 214     -35.091  88.636  20.728  1.00  1.15           H  
ATOM   3481  N   SER A 215     -36.050  91.375  23.190  1.00  1.11           N  
ATOM   3482  CA  SER A 215     -35.330  92.643  23.028  1.00  1.11           C  
ATOM   3483  C   SER A 215     -34.019  92.475  22.232  1.00  1.11           C  
ATOM   3484  O   SER A 215     -33.440  93.450  21.732  1.00  1.11           O  
ATOM   3485  CB  SER A 215     -35.064  93.253  24.388  1.00  1.11           C  
ATOM   3486  OG  SER A 215     -34.190  92.458  25.137  1.00  1.11           O  
ATOM   3487  H   SER A 215     -35.877  90.812  24.009  1.00  1.11           H  
ATOM   3488  HA  SER A 215     -35.971  93.327  22.478  1.00  1.11           H  
ATOM   3489 1HB  SER A 215     -34.639  94.250  24.264  1.00  1.11           H  
ATOM   3490 2HB  SER A 215     -36.007  93.363  24.921  1.00  1.11           H  
ATOM   3491  HG  SER A 215     -33.318  92.618  24.768  1.00  1.11           H  
ATOM   3492  N   LYS A 216     -33.562  91.222  22.121  1.00  1.08           N  
ATOM   3493  CA  LYS A 216     -32.328  90.907  21.400  1.00  1.08           C  
ATOM   3494  C   LYS A 216     -32.654  89.986  20.245  1.00  1.08           C  
ATOM   3495  O   LYS A 216     -33.449  89.047  20.388  1.00  1.08           O  
ATOM   3496  CB  LYS A 216     -31.279  90.253  22.298  1.00  1.08           C  
ATOM   3497  CG  LYS A 216     -30.743  91.162  23.412  1.00  1.08           C  
ATOM   3498  CD  LYS A 216     -29.670  90.459  24.242  1.00  1.08           C  
ATOM   3499  CE  LYS A 216     -29.190  91.305  25.442  1.00  1.08           C  
ATOM   3500  NZ  LYS A 216     -28.501  92.559  25.033  1.00  1.08           N  
ATOM   3501  H   LYS A 216     -34.091  90.480  22.549  1.00  1.08           H  
ATOM   3502  HA  LYS A 216     -31.915  91.825  20.998  1.00  1.08           H  
ATOM   3503 1HB  LYS A 216     -31.694  89.356  22.756  1.00  1.08           H  
ATOM   3504 2HB  LYS A 216     -30.425  89.944  21.687  1.00  1.08           H  
ATOM   3505 1HG  LYS A 216     -30.314  92.065  22.964  1.00  1.08           H  
ATOM   3506 2HG  LYS A 216     -31.558  91.461  24.064  1.00  1.08           H  
ATOM   3507 1HD  LYS A 216     -30.091  89.541  24.634  1.00  1.08           H  
ATOM   3508 2HD  LYS A 216     -28.817  90.211  23.605  1.00  1.08           H  
ATOM   3509 1HE  LYS A 216     -30.050  91.565  26.057  1.00  1.08           H  
ATOM   3510 2HE  LYS A 216     -28.500  90.705  26.033  1.00  1.08           H  
ATOM   3511 1HZ  LYS A 216     -28.207  93.076  25.840  1.00  1.08           H  
ATOM   3512 2HZ  LYS A 216     -27.697  92.358  24.466  1.00  1.08           H  
ATOM   3513 3HZ  LYS A 216     -29.129  93.152  24.492  1.00  1.08           H  
ATOM   3514  N   ILE A 217     -32.000  90.226  19.123  1.00  1.05           N  
ATOM   3515  CA  ILE A 217     -32.291  89.475  17.912  1.00  1.05           C  
ATOM   3516  C   ILE A 217     -31.077  89.134  17.045  1.00  1.05           C  
ATOM   3517  O   ILE A 217     -30.105  89.886  16.989  1.00  1.05           O  
ATOM   3518  CB  ILE A 217     -33.336  90.274  17.112  1.00  1.05           C  
ATOM   3519  CG1 ILE A 217     -33.833  89.489  15.903  1.00  1.05           C  
ATOM   3520  CG2 ILE A 217     -32.749  91.553  16.724  1.00  1.05           C  
ATOM   3521  CD1 ILE A 217     -35.063  90.073  15.283  1.00  1.05           C  
ATOM   3522  H   ILE A 217     -31.354  91.019  19.102  1.00  1.05           H  
ATOM   3523  HA  ILE A 217     -32.749  88.533  18.211  1.00  1.05           H  
ATOM   3524  HB  ILE A 217     -34.207  90.462  17.745  1.00  1.05           H  
ATOM   3525 1HG1 ILE A 217     -33.054  89.469  15.139  1.00  1.05           H  
ATOM   3526 2HG1 ILE A 217     -34.055  88.466  16.210  1.00  1.05           H  
ATOM   3527 1HG2 ILE A 217     -33.475  92.147  16.171  1.00  1.05           H  
ATOM   3528 2HG2 ILE A 217     -32.427  92.103  17.612  1.00  1.05           H  
ATOM   3529 3HG2 ILE A 217     -31.898  91.335  16.108  1.00  1.05           H  
ATOM   3530 1HD1 ILE A 217     -35.337  89.457  14.448  1.00  1.05           H  
ATOM   3531 2HD1 ILE A 217     -35.874  90.088  16.013  1.00  1.05           H  
ATOM   3532 3HD1 ILE A 217     -34.859  91.088  14.944  1.00  1.05           H  
ATOM   3533  N   GLY A 218     -31.142  87.964  16.398  1.00  1.05           N  
ATOM   3534  CA  GLY A 218     -30.112  87.465  15.474  1.00  1.05           C  
ATOM   3535  C   GLY A 218     -30.569  86.125  14.886  1.00  1.05           C  
ATOM   3536  O   GLY A 218     -31.557  85.561  15.353  1.00  1.05           O  
ATOM   3537  H   GLY A 218     -31.971  87.399  16.529  1.00  1.05           H  
ATOM   3538 1HA  GLY A 218     -29.954  88.185  14.682  1.00  1.05           H  
ATOM   3539 2HA  GLY A 218     -29.161  87.346  15.991  1.00  1.05           H  
ATOM   3540  N   TYR A 219     -29.853  85.590  13.892  1.00  1.06           N  
ATOM   3541  CA  TYR A 219     -30.286  84.333  13.262  1.00  1.06           C  
ATOM   3542  C   TYR A 219     -29.944  83.074  14.053  1.00  1.06           C  
ATOM   3543  O   TYR A 219     -30.755  82.150  14.129  1.00  1.06           O  
ATOM   3544  CB  TYR A 219     -29.726  84.207  11.838  1.00  1.06           C  
ATOM   3545  CG  TYR A 219     -30.321  85.211  10.894  1.00  1.06           C  
ATOM   3546  CD1 TYR A 219     -29.513  86.043  10.156  1.00  1.06           C  
ATOM   3547  CD2 TYR A 219     -31.696  85.334  10.819  1.00  1.06           C  
ATOM   3548  CE1 TYR A 219     -30.072  87.002   9.348  1.00  1.06           C  
ATOM   3549  CE2 TYR A 219     -32.252  86.294  10.026  1.00  1.06           C  
ATOM   3550  CZ  TYR A 219     -31.444  87.138   9.304  1.00  1.06           C  
ATOM   3551  OH  TYR A 219     -31.996  88.137   8.554  1.00  1.06           O  
ATOM   3552  H   TYR A 219     -29.028  86.078  13.555  1.00  1.06           H  
ATOM   3553  HA  TYR A 219     -31.372  84.367  13.181  1.00  1.06           H  
ATOM   3554 1HB  TYR A 219     -28.642  84.358  11.858  1.00  1.06           H  
ATOM   3555 2HB  TYR A 219     -29.913  83.208  11.450  1.00  1.06           H  
ATOM   3556  HD1 TYR A 219     -28.433  85.952  10.225  1.00  1.06           H  
ATOM   3557  HD2 TYR A 219     -32.335  84.677  11.410  1.00  1.06           H  
ATOM   3558  HE1 TYR A 219     -29.434  87.672   8.773  1.00  1.06           H  
ATOM   3559  HE2 TYR A 219     -33.333  86.398   9.986  1.00  1.06           H  
ATOM   3560  HH  TYR A 219     -31.300  88.704   8.217  1.00  1.06           H  
ATOM   3561  N   MET A 220     -28.751  83.025  14.640  1.00  1.08           N  
ATOM   3562  CA  MET A 220     -28.318  81.863  15.406  1.00  1.08           C  
ATOM   3563  C   MET A 220     -28.016  82.271  16.851  1.00  1.08           C  
ATOM   3564  O   MET A 220     -27.434  81.517  17.640  1.00  1.08           O  
ATOM   3565  CB  MET A 220     -27.144  81.197  14.714  1.00  1.08           C  
ATOM   3566  CG  MET A 220     -27.499  80.672  13.322  1.00  1.08           C  
ATOM   3567  SD  MET A 220     -26.157  79.847  12.532  1.00  1.08           S  
ATOM   3568  CE  MET A 220     -26.159  78.376  13.549  1.00  1.08           C  
ATOM   3569  H   MET A 220     -28.093  83.792  14.553  1.00  1.08           H  
ATOM   3570  HA  MET A 220     -29.135  81.144  15.441  1.00  1.08           H  
ATOM   3571 1HB  MET A 220     -26.326  81.906  14.611  1.00  1.08           H  
ATOM   3572 2HB  MET A 220     -26.793  80.362  15.316  1.00  1.08           H  
ATOM   3573 1HG  MET A 220     -28.340  79.983  13.398  1.00  1.08           H  
ATOM   3574 2HG  MET A 220     -27.800  81.505  12.689  1.00  1.08           H  
ATOM   3575 1HE  MET A 220     -25.377  77.711  13.238  1.00  1.08           H  
ATOM   3576 2HE  MET A 220     -26.007  78.645  14.587  1.00  1.08           H  
ATOM   3577 3HE  MET A 220     -27.118  77.868  13.452  1.00  1.08           H  
ATOM   3578  N   TYR A 221     -28.477  83.467  17.200  1.00  1.09           N  
ATOM   3579  CA  TYR A 221     -28.322  84.048  18.528  1.00  1.09           C  
ATOM   3580  C   TYR A 221     -28.811  83.135  19.631  1.00  1.09           C  
ATOM   3581  O   TYR A 221     -28.111  82.882  20.610  1.00  1.09           O  
ATOM   3582  CB  TYR A 221     -29.041  85.398  18.599  1.00  1.09           C  
ATOM   3583  CG  TYR A 221     -29.178  85.897  19.995  1.00  1.09           C  
ATOM   3584  CD1 TYR A 221     -28.102  86.397  20.660  1.00  1.09           C  
ATOM   3585  CD2 TYR A 221     -30.422  85.861  20.608  1.00  1.09           C  
ATOM   3586  CE1 TYR A 221     -28.236  86.844  21.954  1.00  1.09           C  
ATOM   3587  CE2 TYR A 221     -30.566  86.305  21.897  1.00  1.09           C  
ATOM   3588  CZ  TYR A 221     -29.474  86.789  22.573  1.00  1.09           C  
ATOM   3589  OH  TYR A 221     -29.603  87.208  23.866  1.00  1.09           O  
ATOM   3590  H   TYR A 221     -28.947  84.007  16.489  1.00  1.09           H  
ATOM   3591  HA  TYR A 221     -27.259  84.221  18.699  1.00  1.09           H  
ATOM   3592 1HB  TYR A 221     -28.482  86.139  18.024  1.00  1.09           H  
ATOM   3593 2HB  TYR A 221     -30.036  85.316  18.160  1.00  1.09           H  
ATOM   3594  HD1 TYR A 221     -27.134  86.421  20.172  1.00  1.09           H  
ATOM   3595  HD2 TYR A 221     -31.284  85.468  20.068  1.00  1.09           H  
ATOM   3596  HE1 TYR A 221     -27.364  87.229  22.485  1.00  1.09           H  
ATOM   3597  HE2 TYR A 221     -31.541  86.267  22.384  1.00  1.09           H  
ATOM   3598  HH  TYR A 221     -28.744  87.489  24.191  1.00  1.09           H  
ATOM   3599  N   GLY A 222     -30.003  82.601  19.458  1.00  1.08           N  
ATOM   3600  CA  GLY A 222     -30.612  81.744  20.453  1.00  1.08           C  
ATOM   3601  C   GLY A 222     -30.200  80.279  20.309  1.00  1.08           C  
ATOM   3602  O   GLY A 222     -30.952  79.395  20.730  1.00  1.08           O  
ATOM   3603  H   GLY A 222     -30.516  82.819  18.617  1.00  1.08           H  
ATOM   3604 1HA  GLY A 222     -30.338  82.103  21.446  1.00  1.08           H  
ATOM   3605 2HA  GLY A 222     -31.695  81.827  20.378  1.00  1.08           H  
ATOM   3606  N   ARG A 223     -29.053  80.003  19.661  1.00  1.06           N  
ATOM   3607  CA  ARG A 223     -28.621  78.621  19.480  1.00  1.06           C  
ATOM   3608  C   ARG A 223     -27.217  78.280  20.008  1.00  1.06           C  
ATOM   3609  O   ARG A 223     -26.928  77.113  20.296  1.00  1.06           O  
ATOM   3610  CB  ARG A 223     -28.666  78.248  18.016  1.00  1.06           C  
ATOM   3611  CG  ARG A 223     -30.051  78.273  17.430  1.00  1.06           C  
ATOM   3612  CD  ARG A 223     -30.888  77.203  18.027  1.00  1.06           C  
ATOM   3613  NE  ARG A 223     -32.215  77.191  17.479  1.00  1.06           N  
ATOM   3614  CZ  ARG A 223     -33.287  77.861  17.954  1.00  1.06           C  
ATOM   3615  NH1 ARG A 223     -33.207  78.610  19.043  1.00  1.06           N  
ATOM   3616  NH2 ARG A 223     -34.443  77.760  17.319  1.00  1.06           N  
ATOM   3617  H   ARG A 223     -28.480  80.751  19.276  1.00  1.06           H  
ATOM   3618  HA  ARG A 223     -29.339  77.990  19.996  1.00  1.06           H  
ATOM   3619 1HB  ARG A 223     -28.044  78.938  17.443  1.00  1.06           H  
ATOM   3620 2HB  ARG A 223     -28.260  77.245  17.879  1.00  1.06           H  
ATOM   3621 1HG  ARG A 223     -30.522  79.236  17.612  1.00  1.06           H  
ATOM   3622 2HG  ARG A 223     -29.993  78.097  16.353  1.00  1.06           H  
ATOM   3623 1HD  ARG A 223     -30.432  76.233  17.827  1.00  1.06           H  
ATOM   3624 2HD  ARG A 223     -30.964  77.345  19.104  1.00  1.06           H  
ATOM   3625  HE  ARG A 223     -32.331  76.624  16.645  1.00  1.06           H  
ATOM   3626 1HH1 ARG A 223     -32.323  78.707  19.567  1.00  1.06           H  
ATOM   3627 2HH1 ARG A 223     -34.024  79.094  19.377  1.00  1.06           H  
ATOM   3628 1HH2 ARG A 223     -34.513  77.189  16.484  1.00  1.06           H  
ATOM   3629 2HH2 ARG A 223     -35.247  78.257  17.662  1.00  1.06           H  
ATOM   3630  N   ASN A 224     -26.334  79.260  20.145  1.00  1.03           N  
ATOM   3631  CA  ASN A 224     -24.943  78.930  20.476  1.00  1.03           C  
ATOM   3632  C   ASN A 224     -24.771  78.571  21.956  1.00  1.03           C  
ATOM   3633  O   ASN A 224     -24.951  79.408  22.841  1.00  1.03           O  
ATOM   3634  CB  ASN A 224     -24.019  80.061  20.079  1.00  1.03           C  
ATOM   3635  CG  ASN A 224     -22.534  79.714  20.192  1.00  1.03           C  
ATOM   3636  OD1 ASN A 224     -22.137  78.689  20.749  1.00  1.03           O  
ATOM   3637  ND2 ASN A 224     -21.704  80.555  19.633  1.00  1.03           N  
ATOM   3638  H   ASN A 224     -26.604  80.219  19.964  1.00  1.03           H  
ATOM   3639  HA  ASN A 224     -24.659  78.043  19.905  1.00  1.03           H  
ATOM   3640 1HB  ASN A 224     -24.230  80.331  19.056  1.00  1.03           H  
ATOM   3641 2HB  ASN A 224     -24.230  80.934  20.695  1.00  1.03           H  
ATOM   3642 1HD2 ASN A 224     -20.701  80.360  19.629  1.00  1.03           H  
ATOM   3643 2HD2 ASN A 224     -22.049  81.374  19.177  1.00  1.03           H  
ATOM   3644  N   GLY A 225     -24.454  77.306  22.207  1.00  0.99           N  
ATOM   3645  CA  GLY A 225     -24.316  76.728  23.538  1.00  0.99           C  
ATOM   3646  C   GLY A 225     -25.640  76.210  24.087  1.00  0.99           C  
ATOM   3647  O   GLY A 225     -25.732  75.844  25.264  1.00  0.99           O  
ATOM   3648  H   GLY A 225     -24.316  76.682  21.425  1.00  0.99           H  
ATOM   3649 1HA  GLY A 225     -23.610  75.902  23.486  1.00  0.99           H  
ATOM   3650 2HA  GLY A 225     -23.898  77.470  24.215  1.00  0.99           H  
ATOM   3651  N   THR A 226     -26.679  76.205  23.251  1.00  0.94           N  
ATOM   3652  CA  THR A 226     -27.980  75.756  23.715  1.00  0.94           C  
ATOM   3653  C   THR A 226     -28.214  74.265  23.517  1.00  0.94           C  
ATOM   3654  O   THR A 226     -27.506  73.593  22.751  1.00  0.94           O  
ATOM   3655  CB  THR A 226     -29.082  76.522  23.005  1.00  0.94           C  
ATOM   3656  OG1 THR A 226     -29.056  76.197  21.620  1.00  0.94           O  
ATOM   3657  CG2 THR A 226     -28.842  78.023  23.191  1.00  0.94           C  
ATOM   3658  H   THR A 226     -26.570  76.519  22.282  1.00  0.94           H  
ATOM   3659  HA  THR A 226     -28.053  75.965  24.783  1.00  0.94           H  
ATOM   3660  HB  THR A 226     -30.051  76.250  23.417  1.00  0.94           H  
ATOM   3661  HG1 THR A 226     -28.161  76.364  21.260  1.00  0.94           H  
ATOM   3662 1HG2 THR A 226     -29.618  78.579  22.686  1.00  0.94           H  
ATOM   3663 2HG2 THR A 226     -28.859  78.262  24.251  1.00  0.94           H  
ATOM   3664 3HG2 THR A 226     -27.873  78.298  22.781  1.00  0.94           H  
ATOM   3665  N   ASP A 227     -29.263  73.772  24.194  1.00  0.90           N  
ATOM   3666  CA  ASP A 227     -29.676  72.372  24.153  1.00  0.90           C  
ATOM   3667  C   ASP A 227     -31.006  72.157  23.419  1.00  0.90           C  
ATOM   3668  O   ASP A 227     -32.046  72.634  23.883  1.00  0.90           O  
ATOM   3669  CB  ASP A 227     -29.817  71.840  25.583  1.00  0.90           C  
ATOM   3670  CG  ASP A 227     -28.523  71.953  26.338  1.00  0.90           C  
ATOM   3671  OD1 ASP A 227     -27.542  72.178  25.703  1.00  0.90           O  
ATOM   3672  OD2 ASP A 227     -28.464  71.836  27.553  1.00  0.90           O  
ATOM   3673  H   ASP A 227     -29.789  74.406  24.777  1.00  0.90           H  
ATOM   3674  HA  ASP A 227     -28.905  71.809  23.642  1.00  0.90           H  
ATOM   3675 1HB  ASP A 227     -30.593  72.392  26.110  1.00  0.90           H  
ATOM   3676 2HB  ASP A 227     -30.116  70.793  25.549  1.00  0.90           H  
ATOM   3677  N   ASP A 228     -31.022  71.385  22.325  1.00  0.86           N  
ATOM   3678  CA  ASP A 228     -32.278  71.171  21.572  1.00  0.86           C  
ATOM   3679  C   ASP A 228     -33.219  70.146  22.198  1.00  0.86           C  
ATOM   3680  O   ASP A 228     -33.633  69.196  21.537  1.00  0.86           O  
ATOM   3681  CB  ASP A 228     -32.056  70.692  20.129  1.00  0.86           C  
ATOM   3682  CG  ASP A 228     -31.679  71.748  19.066  1.00  0.86           C  
ATOM   3683  OD1 ASP A 228     -31.860  72.934  19.263  1.00  0.86           O  
ATOM   3684  OD2 ASP A 228     -31.284  71.333  17.989  1.00  0.86           O  
ATOM   3685  H   ASP A 228     -30.144  70.966  22.011  1.00  0.86           H  
ATOM   3686  HA  ASP A 228     -32.808  72.123  21.535  1.00  0.86           H  
ATOM   3687 1HB  ASP A 228     -31.264  69.943  20.141  1.00  0.86           H  
ATOM   3688 2HB  ASP A 228     -32.960  70.186  19.791  1.00  0.86           H  
ATOM   3689  N   GLY A 229     -33.549  70.339  23.460  1.00  0.82           N  
ATOM   3690  CA  GLY A 229     -34.474  69.466  24.168  1.00  0.82           C  
ATOM   3691  C   GLY A 229     -33.914  68.067  24.382  1.00  0.82           C  
ATOM   3692  O   GLY A 229     -32.718  67.831  24.210  1.00  0.82           O  
ATOM   3693  H   GLY A 229     -33.164  71.164  23.911  1.00  0.82           H  
ATOM   3694 1HA  GLY A 229     -34.726  69.910  25.131  1.00  0.82           H  
ATOM   3695 2HA  GLY A 229     -35.398  69.403  23.599  1.00  0.82           H  
ATOM   3696  N   GLU A 230     -34.809  67.144  24.742  1.00  0.78           N  
ATOM   3697  CA  GLU A 230     -34.457  65.744  25.018  1.00  0.78           C  
ATOM   3698  C   GLU A 230     -35.063  64.804  23.994  1.00  0.78           C  
ATOM   3699  O   GLU A 230     -36.278  64.766  23.814  1.00  0.78           O  
ATOM   3700  CB  GLU A 230     -34.942  65.309  26.412  1.00  0.78           C  
ATOM   3701  CG  GLU A 230     -34.252  65.996  27.557  1.00  0.78           C  
ATOM   3702  CD  GLU A 230     -34.713  65.594  28.934  1.00  0.78           C  
ATOM   3703  OE1 GLU A 230     -35.570  64.758  29.058  1.00  0.78           O  
ATOM   3704  OE2 GLU A 230     -34.169  66.142  29.884  1.00  0.78           O  
ATOM   3705  H   GLU A 230     -35.772  67.457  24.836  1.00  0.78           H  
ATOM   3706  HA  GLU A 230     -33.374  65.643  24.973  1.00  0.78           H  
ATOM   3707 1HB  GLU A 230     -36.011  65.501  26.498  1.00  0.78           H  
ATOM   3708 2HB  GLU A 230     -34.792  64.238  26.526  1.00  0.78           H  
ATOM   3709 1HG  GLU A 230     -33.225  65.707  27.489  1.00  0.78           H  
ATOM   3710 2HG  GLU A 230     -34.321  67.074  27.437  1.00  0.78           H  
ATOM   3711  N   TYR A 231     -34.231  64.034  23.328  1.00  0.75           N  
ATOM   3712  CA  TYR A 231     -34.715  63.115  22.313  1.00  0.75           C  
ATOM   3713  C   TYR A 231     -34.655  61.698  22.818  1.00  0.75           C  
ATOM   3714  O   TYR A 231     -33.742  61.349  23.561  1.00  0.75           O  
ATOM   3715  CB  TYR A 231     -33.863  63.194  21.063  1.00  0.75           C  
ATOM   3716  CG  TYR A 231     -33.931  64.444  20.270  1.00  0.75           C  
ATOM   3717  CD1 TYR A 231     -33.065  65.494  20.556  1.00  0.75           C  
ATOM   3718  CD2 TYR A 231     -34.835  64.541  19.232  1.00  0.75           C  
ATOM   3719  CE1 TYR A 231     -33.107  66.638  19.789  1.00  0.75           C  
ATOM   3720  CE2 TYR A 231     -34.881  65.679  18.471  1.00  0.75           C  
ATOM   3721  CZ  TYR A 231     -34.020  66.732  18.738  1.00  0.75           C  
ATOM   3722  OH  TYR A 231     -34.062  67.872  17.966  1.00  0.75           O  
ATOM   3723  H   TYR A 231     -33.237  64.087  23.528  1.00  0.75           H  
ATOM   3724  HA  TYR A 231     -35.749  63.347  22.073  1.00  0.75           H  
ATOM   3725 1HB  TYR A 231     -32.852  63.087  21.382  1.00  0.75           H  
ATOM   3726 2HB  TYR A 231     -34.094  62.354  20.405  1.00  0.75           H  
ATOM   3727  HD1 TYR A 231     -32.348  65.408  21.379  1.00  0.75           H  
ATOM   3728  HD2 TYR A 231     -35.510  63.713  19.018  1.00  0.75           H  
ATOM   3729  HE1 TYR A 231     -32.427  67.463  20.005  1.00  0.75           H  
ATOM   3730  HE2 TYR A 231     -35.589  65.746  17.670  1.00  0.75           H  
ATOM   3731  HH  TYR A 231     -33.475  68.535  18.349  1.00  0.75           H  
ATOM   3732  N   LEU A 232     -35.624  60.886  22.417  1.00  0.73           N  
ATOM   3733  CA  LEU A 232     -35.635  59.460  22.731  1.00  0.73           C  
ATOM   3734  C   LEU A 232     -35.440  58.687  21.449  1.00  0.73           C  
ATOM   3735  O   LEU A 232     -36.261  58.830  20.532  1.00  0.73           O  
ATOM   3736  CB  LEU A 232     -36.968  59.044  23.348  1.00  0.73           C  
ATOM   3737  CG  LEU A 232     -37.149  57.546  23.676  1.00  0.73           C  
ATOM   3738  CD1 LEU A 232     -36.189  57.158  24.761  1.00  0.73           C  
ATOM   3739  CD2 LEU A 232     -38.591  57.294  24.090  1.00  0.73           C  
ATOM   3740  H   LEU A 232     -36.375  61.275  21.849  1.00  0.73           H  
ATOM   3741  HA  LEU A 232     -34.822  59.235  23.412  1.00  0.73           H  
ATOM   3742 1HB  LEU A 232     -37.128  59.613  24.263  1.00  0.73           H  
ATOM   3743 2HB  LEU A 232     -37.740  59.301  22.647  1.00  0.73           H  
ATOM   3744  HG  LEU A 232     -36.919  56.943  22.793  1.00  0.73           H  
ATOM   3745 1HD1 LEU A 232     -36.304  56.115  25.006  1.00  0.73           H  
ATOM   3746 2HD1 LEU A 232     -35.189  57.339  24.432  1.00  0.73           H  
ATOM   3747 3HD1 LEU A 232     -36.394  57.754  25.640  1.00  0.73           H  
ATOM   3748 1HD2 LEU A 232     -38.727  56.239  24.320  1.00  0.73           H  
ATOM   3749 2HD2 LEU A 232     -38.825  57.890  24.972  1.00  0.73           H  
ATOM   3750 3HD2 LEU A 232     -39.253  57.576  23.275  1.00  0.73           H  
ATOM   3751  N   ILE A 233     -34.377  57.882  21.392  1.00  0.72           N  
ATOM   3752  CA  ILE A 233     -34.063  57.119  20.193  1.00  0.72           C  
ATOM   3753  C   ILE A 233     -33.831  55.637  20.402  1.00  0.72           C  
ATOM   3754  O   ILE A 233     -33.450  55.182  21.480  1.00  0.72           O  
ATOM   3755  CB  ILE A 233     -32.808  57.663  19.490  1.00  0.72           C  
ATOM   3756  CG1 ILE A 233     -31.618  57.560  20.423  1.00  0.72           C  
ATOM   3757  CG2 ILE A 233     -33.039  59.046  18.937  1.00  0.72           C  
ATOM   3758  CD1 ILE A 233     -30.322  57.937  19.744  1.00  0.72           C  
ATOM   3759  H   ILE A 233     -33.768  57.820  22.204  1.00  0.72           H  
ATOM   3760  HA  ILE A 233     -34.906  57.233  19.539  1.00  0.72           H  
ATOM   3761  HB  ILE A 233     -32.574  57.009  18.651  1.00  0.72           H  
ATOM   3762 1HG1 ILE A 233     -31.790  58.181  21.293  1.00  0.72           H  
ATOM   3763 2HG1 ILE A 233     -31.531  56.526  20.766  1.00  0.72           H  
ATOM   3764 1HG2 ILE A 233     -32.145  59.391  18.415  1.00  0.72           H  
ATOM   3765 2HG2 ILE A 233     -33.836  58.989  18.249  1.00  0.72           H  
ATOM   3766 3HG2 ILE A 233     -33.295  59.741  19.722  1.00  0.72           H  
ATOM   3767 1HD1 ILE A 233     -29.503  57.839  20.450  1.00  0.72           H  
ATOM   3768 2HD1 ILE A 233     -30.172  57.283  18.906  1.00  0.72           H  
ATOM   3769 3HD1 ILE A 233     -30.360  58.956  19.384  1.00  0.72           H  
ATOM   3770  N   GLY A 234     -34.016  54.879  19.331  1.00  0.73           N  
ATOM   3771  CA  GLY A 234     -33.728  53.451  19.374  1.00  0.73           C  
ATOM   3772  C   GLY A 234     -32.234  53.187  19.478  1.00  0.73           C  
ATOM   3773  O   GLY A 234     -31.422  53.854  18.820  1.00  0.73           O  
ATOM   3774  H   GLY A 234     -34.373  55.323  18.481  1.00  0.73           H  
ATOM   3775 1HA  GLY A 234     -34.238  52.996  20.223  1.00  0.73           H  
ATOM   3776 2HA  GLY A 234     -34.116  52.977  18.471  1.00  0.73           H  
ATOM   3777  N   THR A 235     -31.872  52.129  20.212  1.00  0.76           N  
ATOM   3778  CA  THR A 235     -30.469  51.769  20.316  1.00  0.76           C  
ATOM   3779  C   THR A 235     -30.066  50.764  19.273  1.00  0.76           C  
ATOM   3780  O   THR A 235     -28.884  50.490  19.075  1.00  0.76           O  
ATOM   3781  CB  THR A 235     -30.106  51.139  21.659  1.00  0.76           C  
ATOM   3782  OG1 THR A 235     -30.829  49.900  21.791  1.00  0.76           O  
ATOM   3783  CG2 THR A 235     -30.396  52.086  22.800  1.00  0.76           C  
ATOM   3784  H   THR A 235     -32.575  51.623  20.747  1.00  0.76           H  
ATOM   3785  HA  THR A 235     -29.913  52.668  20.170  1.00  0.76           H  
ATOM   3786  HB  THR A 235     -29.049  50.909  21.670  1.00  0.76           H  
ATOM   3787  HG1 THR A 235     -30.741  49.571  22.720  1.00  0.76           H  
ATOM   3788 1HG2 THR A 235     -30.128  51.615  23.746  1.00  0.76           H  
ATOM   3789 2HG2 THR A 235     -29.812  52.997  22.668  1.00  0.76           H  
ATOM   3790 3HG2 THR A 235     -31.428  52.331  22.801  1.00  0.76           H  
ATOM   3791  N   GLY A 236     -31.055  50.161  18.637  1.00  0.80           N  
ATOM   3792  CA  GLY A 236     -30.812  49.142  17.631  1.00  0.80           C  
ATOM   3793  C   GLY A 236     -30.549  47.764  18.242  1.00  0.80           C  
ATOM   3794  O   GLY A 236     -30.332  46.799  17.512  1.00  0.80           O  
ATOM   3795  H   GLY A 236     -32.002  50.434  18.854  1.00  0.80           H  
ATOM   3796 1HA  GLY A 236     -31.673  49.093  16.967  1.00  0.80           H  
ATOM   3797 2HA  GLY A 236     -29.962  49.435  17.018  1.00  0.80           H  
ATOM   3798  N   LEU A 237     -30.610  47.654  19.578  1.00  0.86           N  
ATOM   3799  CA  LEU A 237     -30.320  46.392  20.257  1.00  0.86           C  
ATOM   3800  C   LEU A 237     -31.173  45.219  19.779  1.00  0.86           C  
ATOM   3801  O   LEU A 237     -30.651  44.143  19.486  1.00  0.86           O  
ATOM   3802  CB  LEU A 237     -30.497  46.570  21.765  1.00  0.86           C  
ATOM   3803  CG  LEU A 237     -30.290  45.326  22.606  1.00  0.86           C  
ATOM   3804  CD1 LEU A 237     -28.871  44.842  22.426  1.00  0.86           C  
ATOM   3805  CD2 LEU A 237     -30.559  45.665  24.055  1.00  0.86           C  
ATOM   3806  H   LEU A 237     -30.793  48.476  20.157  1.00  0.86           H  
ATOM   3807  HA  LEU A 237     -29.281  46.151  20.074  1.00  0.86           H  
ATOM   3808 1HB  LEU A 237     -29.795  47.329  22.114  1.00  0.86           H  
ATOM   3809 2HB  LEU A 237     -31.504  46.927  21.959  1.00  0.86           H  
ATOM   3810  HG  LEU A 237     -30.971  44.539  22.279  1.00  0.86           H  
ATOM   3811 1HD1 LEU A 237     -28.711  43.949  23.026  1.00  0.86           H  
ATOM   3812 2HD1 LEU A 237     -28.695  44.609  21.373  1.00  0.86           H  
ATOM   3813 3HD1 LEU A 237     -28.179  45.623  22.743  1.00  0.86           H  
ATOM   3814 1HD2 LEU A 237     -30.410  44.788  24.680  1.00  0.86           H  
ATOM   3815 2HD2 LEU A 237     -29.872  46.446  24.355  1.00  0.86           H  
ATOM   3816 3HD2 LEU A 237     -31.575  46.018  24.176  1.00  0.86           H  
ATOM   3817  N   GLU A 238     -32.487  45.414  19.708  1.00  0.91           N  
ATOM   3818  CA  GLU A 238     -33.376  44.348  19.253  1.00  0.91           C  
ATOM   3819  C   GLU A 238     -33.445  44.252  17.726  1.00  0.91           C  
ATOM   3820  O   GLU A 238     -33.793  43.204  17.177  1.00  0.91           O  
ATOM   3821  CB  GLU A 238     -34.778  44.535  19.838  1.00  0.91           C  
ATOM   3822  CG  GLU A 238     -34.846  44.335  21.345  1.00  0.91           C  
ATOM   3823  CD  GLU A 238     -36.240  44.513  21.917  1.00  0.91           C  
ATOM   3824  OE1 GLU A 238     -37.128  44.869  21.179  1.00  0.91           O  
ATOM   3825  OE2 GLU A 238     -36.411  44.277  23.092  1.00  0.91           O  
ATOM   3826  H   GLU A 238     -32.868  46.309  19.968  1.00  0.91           H  
ATOM   3827  HA  GLU A 238     -32.983  43.401  19.624  1.00  0.91           H  
ATOM   3828 1HB  GLU A 238     -35.134  45.539  19.612  1.00  0.91           H  
ATOM   3829 2HB  GLU A 238     -35.466  43.829  19.370  1.00  0.91           H  
ATOM   3830 1HG  GLU A 238     -34.500  43.330  21.578  1.00  0.91           H  
ATOM   3831 2HG  GLU A 238     -34.164  45.033  21.809  1.00  0.91           H  
ATOM   3832  N   ASP A 239     -33.171  45.369  17.053  1.00  0.96           N  
ATOM   3833  CA  ASP A 239     -33.234  45.464  15.597  1.00  0.96           C  
ATOM   3834  C   ASP A 239     -32.419  46.651  15.098  1.00  0.96           C  
ATOM   3835  O   ASP A 239     -32.851  47.807  15.185  1.00  0.96           O  
ATOM   3836  CB  ASP A 239     -34.688  45.549  15.116  1.00  0.96           C  
ATOM   3837  CG  ASP A 239     -34.883  45.503  13.561  1.00  0.96           C  
ATOM   3838  OD1 ASP A 239     -33.966  45.786  12.785  1.00  0.96           O  
ATOM   3839  OD2 ASP A 239     -35.979  45.155  13.164  1.00  0.96           O  
ATOM   3840  H   ASP A 239     -32.873  46.173  17.582  1.00  0.96           H  
ATOM   3841  HA  ASP A 239     -32.796  44.556  15.179  1.00  0.96           H  
ATOM   3842 1HB  ASP A 239     -35.257  44.722  15.549  1.00  0.96           H  
ATOM   3843 2HB  ASP A 239     -35.132  46.473  15.490  1.00  0.96           H  
ATOM   3844  N   ARG A 240     -31.255  46.361  14.521  1.00  0.98           N  
ATOM   3845  CA  ARG A 240     -30.314  47.385  14.070  1.00  0.98           C  
ATOM   3846  C   ARG A 240     -30.891  48.334  13.026  1.00  0.98           C  
ATOM   3847  O   ARG A 240     -30.373  49.438  12.842  1.00  0.98           O  
ATOM   3848  CB  ARG A 240     -29.040  46.751  13.530  1.00  0.98           C  
ATOM   3849  CG  ARG A 240     -29.191  45.929  12.235  1.00  0.98           C  
ATOM   3850  CD  ARG A 240     -27.907  45.252  11.895  1.00  0.98           C  
ATOM   3851  NE  ARG A 240     -27.978  44.432  10.690  1.00  0.98           N  
ATOM   3852  CZ  ARG A 240     -28.383  43.140  10.676  1.00  0.98           C  
ATOM   3853  NH1 ARG A 240     -28.743  42.554  11.799  1.00  0.98           N  
ATOM   3854  NH2 ARG A 240     -28.419  42.448   9.547  1.00  0.98           N  
ATOM   3855  H   ARG A 240     -30.991  45.389  14.445  1.00  0.98           H  
ATOM   3856  HA  ARG A 240     -30.032  47.974  14.942  1.00  0.98           H  
ATOM   3857 1HB  ARG A 240     -28.301  47.529  13.341  1.00  0.98           H  
ATOM   3858 2HB  ARG A 240     -28.622  46.090  14.291  1.00  0.98           H  
ATOM   3859 1HG  ARG A 240     -29.966  45.174  12.365  1.00  0.98           H  
ATOM   3860 2HG  ARG A 240     -29.460  46.591  11.408  1.00  0.98           H  
ATOM   3861 1HD  ARG A 240     -27.121  45.997  11.759  1.00  0.98           H  
ATOM   3862 2HD  ARG A 240     -27.655  44.604  12.715  1.00  0.98           H  
ATOM   3863  HE  ARG A 240     -27.705  44.863   9.806  1.00  0.98           H  
ATOM   3864 1HH1 ARG A 240     -28.720  43.069  12.666  1.00  0.98           H  
ATOM   3865 2HH1 ARG A 240     -29.045  41.591  11.792  1.00  0.98           H  
ATOM   3866 1HH2 ARG A 240     -28.141  42.866   8.670  1.00  0.98           H  
ATOM   3867 2HH2 ARG A 240     -28.722  41.486   9.561  1.00  0.98           H  
ATOM   3868  N   ARG A 241     -31.992  47.953  12.366  1.00  0.97           N  
ATOM   3869  CA  ARG A 241     -32.570  48.799  11.330  1.00  0.97           C  
ATOM   3870  C   ARG A 241     -33.270  50.020  11.927  1.00  0.97           C  
ATOM   3871  O   ARG A 241     -33.671  50.932  11.202  1.00  0.97           O  
ATOM   3872  CB  ARG A 241     -33.552  48.027  10.477  1.00  0.97           C  
ATOM   3873  CG  ARG A 241     -32.923  46.922   9.652  1.00  0.97           C  
ATOM   3874  CD  ARG A 241     -33.948  46.159   8.928  1.00  0.97           C  
ATOM   3875  NE  ARG A 241     -34.839  45.507   9.856  1.00  0.97           N  
ATOM   3876  CZ  ARG A 241     -35.938  44.801   9.522  1.00  0.97           C  
ATOM   3877  NH1 ARG A 241     -36.270  44.620   8.252  1.00  0.97           N  
ATOM   3878  NH2 ARG A 241     -36.682  44.297  10.484  1.00  0.97           N  
ATOM   3879  H   ARG A 241     -32.463  47.061  12.579  1.00  0.97           H  
ATOM   3880  HA  ARG A 241     -31.771  49.124  10.673  1.00  0.97           H  
ATOM   3881 1HB  ARG A 241     -34.315  47.579  11.114  1.00  0.97           H  
ATOM   3882 2HB  ARG A 241     -34.054  48.709   9.793  1.00  0.97           H  
ATOM   3883 1HG  ARG A 241     -32.221  47.347   8.933  1.00  0.97           H  
ATOM   3884 2HG  ARG A 241     -32.397  46.238  10.322  1.00  0.97           H  
ATOM   3885 1HD  ARG A 241     -34.533  46.829   8.299  1.00  0.97           H  
ATOM   3886 2HD  ARG A 241     -33.473  45.398   8.313  1.00  0.97           H  
ATOM   3887  HE  ARG A 241     -34.621  45.612  10.870  1.00  0.97           H  
ATOM   3888 1HH1 ARG A 241     -35.697  45.011   7.518  1.00  0.97           H  
ATOM   3889 2HH1 ARG A 241     -37.097  44.091   8.018  1.00  0.97           H  
ATOM   3890 1HH2 ARG A 241     -36.414  44.480  11.472  1.00  0.97           H  
ATOM   3891 2HH2 ARG A 241     -37.507  43.770  10.271  1.00  0.97           H  
ATOM   3892  N   THR A 242     -33.423  50.032  13.253  1.00  0.93           N  
ATOM   3893  CA  THR A 242     -34.071  51.126  13.951  1.00  0.93           C  
ATOM   3894  C   THR A 242     -33.055  52.053  14.637  1.00  0.93           C  
ATOM   3895  O   THR A 242     -33.457  52.970  15.360  1.00  0.93           O  
ATOM   3896  CB  THR A 242     -35.050  50.586  15.012  1.00  0.93           C  
ATOM   3897  OG1 THR A 242     -34.332  49.868  16.021  1.00  0.93           O  
ATOM   3898  CG2 THR A 242     -36.023  49.628  14.345  1.00  0.93           C  
ATOM   3899  H   THR A 242     -33.090  49.241  13.807  1.00  0.93           H  
ATOM   3900  HA  THR A 242     -34.631  51.718  13.229  1.00  0.93           H  
ATOM   3901  HB  THR A 242     -35.597  51.412  15.469  1.00  0.93           H  
ATOM   3902  HG1 THR A 242     -33.735  49.215  15.592  1.00  0.93           H  
ATOM   3903 1HG2 THR A 242     -36.717  49.235  15.088  1.00  0.93           H  
ATOM   3904 2HG2 THR A 242     -36.578  50.153  13.571  1.00  0.93           H  
ATOM   3905 3HG2 THR A 242     -35.466  48.799  13.896  1.00  0.93           H  
ATOM   3906  N   LEU A 243     -31.750  51.810  14.456  1.00  0.88           N  
ATOM   3907  CA  LEU A 243     -30.759  52.604  15.185  1.00  0.88           C  
ATOM   3908  C   LEU A 243     -30.915  54.091  14.900  1.00  0.88           C  
ATOM   3909  O   LEU A 243     -30.933  54.512  13.743  1.00  0.88           O  
ATOM   3910  CB  LEU A 243     -29.347  52.257  14.716  1.00  0.88           C  
ATOM   3911  CG  LEU A 243     -28.210  52.794  15.532  1.00  0.88           C  
ATOM   3912  CD1 LEU A 243     -28.254  52.088  16.766  1.00  0.88           C  
ATOM   3913  CD2 LEU A 243     -26.897  52.607  14.839  1.00  0.88           C  
ATOM   3914  H   LEU A 243     -31.435  51.060  13.838  1.00  0.88           H  
ATOM   3915  HA  LEU A 243     -30.874  52.427  16.255  1.00  0.88           H  
ATOM   3916 1HB  LEU A 243     -29.242  51.176  14.601  1.00  0.88           H  
ATOM   3917 2HB  LEU A 243     -29.237  52.723  13.774  1.00  0.88           H  
ATOM   3918  HG  LEU A 243     -28.347  53.856  15.729  1.00  0.88           H  
ATOM   3919 1HD1 LEU A 243     -27.485  52.388  17.395  1.00  0.88           H  
ATOM   3920 2HD1 LEU A 243     -29.211  52.288  17.222  1.00  0.88           H  
ATOM   3921 3HD1 LEU A 243     -28.144  51.023  16.571  1.00  0.88           H  
ATOM   3922 1HD2 LEU A 243     -26.112  52.983  15.467  1.00  0.88           H  
ATOM   3923 2HD2 LEU A 243     -26.728  51.548  14.660  1.00  0.88           H  
ATOM   3924 3HD2 LEU A 243     -26.896  53.155  13.892  1.00  0.88           H  
ATOM   3925  N   GLY A 244     -31.021  54.896  15.955  1.00  0.82           N  
ATOM   3926  CA  GLY A 244     -31.116  56.343  15.800  1.00  0.82           C  
ATOM   3927  C   GLY A 244     -32.540  56.841  15.561  1.00  0.82           C  
ATOM   3928  O   GLY A 244     -32.774  58.057  15.511  1.00  0.82           O  
ATOM   3929  H   GLY A 244     -31.052  54.501  16.899  1.00  0.82           H  
ATOM   3930 1HA  GLY A 244     -30.712  56.821  16.688  1.00  0.82           H  
ATOM   3931 2HA  GLY A 244     -30.483  56.650  14.967  1.00  0.82           H  
ATOM   3932  N   LYS A 245     -33.497  55.915  15.387  1.00  0.77           N  
ATOM   3933  CA  LYS A 245     -34.880  56.309  15.129  1.00  0.77           C  
ATOM   3934  C   LYS A 245     -35.409  57.099  16.278  1.00  0.77           C  
ATOM   3935  O   LYS A 245     -35.308  56.661  17.420  1.00  0.77           O  
ATOM   3936  CB  LYS A 245     -35.776  55.102  14.858  1.00  0.77           C  
ATOM   3937  CG  LYS A 245     -37.212  55.477  14.536  1.00  0.77           C  
ATOM   3938  CD  LYS A 245     -38.059  54.273  14.163  1.00  0.77           C  
ATOM   3939  CE  LYS A 245     -39.493  54.707  13.870  1.00  0.77           C  
ATOM   3940  NZ  LYS A 245     -40.352  53.563  13.441  1.00  0.77           N  
ATOM   3941  H   LYS A 245     -33.269  54.919  15.424  1.00  0.77           H  
ATOM   3942  HA  LYS A 245     -34.925  56.952  14.263  1.00  0.77           H  
ATOM   3943 1HB  LYS A 245     -35.372  54.524  14.024  1.00  0.77           H  
ATOM   3944 2HB  LYS A 245     -35.784  54.449  15.733  1.00  0.77           H  
ATOM   3945 1HG  LYS A 245     -37.662  55.957  15.412  1.00  0.77           H  
ATOM   3946 2HG  LYS A 245     -37.223  56.196  13.716  1.00  0.77           H  
ATOM   3947 1HD  LYS A 245     -37.639  53.788  13.283  1.00  0.77           H  
ATOM   3948 2HD  LYS A 245     -38.060  53.561  14.989  1.00  0.77           H  
ATOM   3949 1HE  LYS A 245     -39.918  55.152  14.771  1.00  0.77           H  
ATOM   3950 2HE  LYS A 245     -39.482  55.458  13.080  1.00  0.77           H  
ATOM   3951 1HZ  LYS A 245     -41.288  53.899  13.258  1.00  0.77           H  
ATOM   3952 2HZ  LYS A 245     -39.971  53.153  12.599  1.00  0.77           H  
ATOM   3953 3HZ  LYS A 245     -40.381  52.864  14.169  1.00  0.77           H  
ATOM   3954  N   VAL A 246     -35.982  58.256  15.988  1.00  0.74           N  
ATOM   3955  CA  VAL A 246     -36.519  59.096  17.036  1.00  0.74           C  
ATOM   3956  C   VAL A 246     -37.933  58.664  17.321  1.00  0.74           C  
ATOM   3957  O   VAL A 246     -38.749  58.512  16.415  1.00  0.74           O  
ATOM   3958  CB  VAL A 246     -36.501  60.598  16.652  1.00  0.74           C  
ATOM   3959  CG1 VAL A 246     -37.124  61.435  17.788  1.00  0.74           C  
ATOM   3960  CG2 VAL A 246     -35.082  61.063  16.362  1.00  0.74           C  
ATOM   3961  H   VAL A 246     -36.048  58.546  15.017  1.00  0.74           H  
ATOM   3962  HA  VAL A 246     -35.948  58.958  17.945  1.00  0.74           H  
ATOM   3963  HB  VAL A 246     -37.111  60.737  15.753  1.00  0.74           H  
ATOM   3964 1HG1 VAL A 246     -37.128  62.486  17.504  1.00  0.74           H  
ATOM   3965 2HG1 VAL A 246     -38.144  61.110  17.971  1.00  0.74           H  
ATOM   3966 3HG1 VAL A 246     -36.538  61.309  18.703  1.00  0.74           H  
ATOM   3967 1HG2 VAL A 246     -35.090  62.112  16.067  1.00  0.74           H  
ATOM   3968 2HG2 VAL A 246     -34.465  60.947  17.242  1.00  0.74           H  
ATOM   3969 3HG2 VAL A 246     -34.683  60.465  15.558  1.00  0.74           H  
ATOM   3970  N   TYR A 247     -38.204  58.432  18.583  1.00  0.72           N  
ATOM   3971  CA  TYR A 247     -39.521  58.053  19.022  1.00  0.72           C  
ATOM   3972  C   TYR A 247     -40.188  59.241  19.671  1.00  0.72           C  
ATOM   3973  O   TYR A 247     -41.379  59.471  19.476  1.00  0.72           O  
ATOM   3974  CB  TYR A 247     -39.443  56.875  19.984  1.00  0.72           C  
ATOM   3975  CG  TYR A 247     -38.975  55.615  19.340  1.00  0.72           C  
ATOM   3976  CD1 TYR A 247     -37.736  55.082  19.621  1.00  0.72           C  
ATOM   3977  CD2 TYR A 247     -39.821  54.977  18.450  1.00  0.72           C  
ATOM   3978  CE1 TYR A 247     -37.361  53.898  19.013  1.00  0.72           C  
ATOM   3979  CE2 TYR A 247     -39.443  53.808  17.848  1.00  0.72           C  
ATOM   3980  CZ  TYR A 247     -38.221  53.264  18.128  1.00  0.72           C  
ATOM   3981  OH  TYR A 247     -37.851  52.075  17.539  1.00  0.72           O  
ATOM   3982  H   TYR A 247     -37.463  58.544  19.262  1.00  0.72           H  
ATOM   3983  HA  TYR A 247     -40.117  57.767  18.155  1.00  0.72           H  
ATOM   3984 1HB  TYR A 247     -38.754  57.119  20.795  1.00  0.72           H  
ATOM   3985 2HB  TYR A 247     -40.422  56.695  20.426  1.00  0.72           H  
ATOM   3986  HD1 TYR A 247     -37.065  55.583  20.323  1.00  0.72           H  
ATOM   3987  HD2 TYR A 247     -40.799  55.407  18.232  1.00  0.72           H  
ATOM   3988  HE1 TYR A 247     -36.409  53.462  19.230  1.00  0.72           H  
ATOM   3989  HE2 TYR A 247     -40.117  53.309  17.154  1.00  0.72           H  
ATOM   3990  HH  TYR A 247     -36.959  51.850  17.811  1.00  0.72           H  
ATOM   3991  N   LYS A 248     -39.413  59.989  20.453  1.00  0.71           N  
ATOM   3992  CA  LYS A 248     -39.980  61.143  21.141  1.00  0.71           C  
ATOM   3993  C   LYS A 248     -39.039  62.347  21.163  1.00  0.71           C  
ATOM   3994  O   LYS A 248     -37.812  62.205  21.123  1.00  0.71           O  
ATOM   3995  CB  LYS A 248     -40.399  60.808  22.585  1.00  0.71           C  
ATOM   3996  CG  LYS A 248     -41.491  59.734  22.747  1.00  0.71           C  
ATOM   3997  CD  LYS A 248     -41.862  59.546  24.219  1.00  0.71           C  
ATOM   3998  CE  LYS A 248     -42.801  58.346  24.445  1.00  0.71           C  
ATOM   3999  NZ  LYS A 248     -44.161  58.539  23.855  1.00  0.71           N  
ATOM   4000  H   LYS A 248     -38.433  59.738  20.561  1.00  0.71           H  
ATOM   4001  HA  LYS A 248     -40.864  61.436  20.590  1.00  0.71           H  
ATOM   4002 1HB  LYS A 248     -39.546  60.516  23.171  1.00  0.71           H  
ATOM   4003 2HB  LYS A 248     -40.798  61.713  23.038  1.00  0.71           H  
ATOM   4004 1HG  LYS A 248     -42.384  60.049  22.192  1.00  0.71           H  
ATOM   4005 2HG  LYS A 248     -41.156  58.786  22.344  1.00  0.71           H  
ATOM   4006 1HD  LYS A 248     -40.959  59.415  24.811  1.00  0.71           H  
ATOM   4007 2HD  LYS A 248     -42.374  60.440  24.564  1.00  0.71           H  
ATOM   4008 1HE  LYS A 248     -42.349  57.462  23.997  1.00  0.71           H  
ATOM   4009 2HE  LYS A 248     -42.906  58.185  25.516  1.00  0.71           H  
ATOM   4010 1HZ  LYS A 248     -44.731  57.736  24.023  1.00  0.71           H  
ATOM   4011 2HZ  LYS A 248     -44.619  59.345  24.250  1.00  0.71           H  
```
