## Supplementary material for "Phylogenetic and protein structure analyses provide insight into the evolution and diversification of the CD36 domain ‘apex’ among scavenger receptor class B proteins across Eukarya": Supplementary_File10_rosettafold.txt (part 123 of 221)

```
ATOM   4012 3HZ  LYS A 248     -44.103  58.678  22.846  1.00  0.71           H  
ATOM   4013  N   TRP A 249     -39.621  63.535  21.290  1.00  0.71           N  
ATOM   4014  CA  TRP A 249     -38.834  64.753  21.523  1.00  0.71           C  
ATOM   4015  C   TRP A 249     -39.531  65.542  22.619  1.00  0.71           C  
ATOM   4016  O   TRP A 249     -40.702  65.875  22.501  1.00  0.71           O  
ATOM   4017  CB  TRP A 249     -38.687  65.596  20.255  1.00  0.71           C  
ATOM   4018  CG  TRP A 249     -37.771  66.769  20.396  1.00  0.71           C  
ATOM   4019  CD1 TRP A 249     -36.668  66.862  21.172  1.00  0.71           C  
ATOM   4020  CD2 TRP A 249     -37.861  68.020  19.697  1.00  0.71           C  
ATOM   4021  NE1 TRP A 249     -36.075  68.074  21.000  1.00  0.71           N  
ATOM   4022  CE2 TRP A 249     -36.779  68.789  20.102  1.00  0.71           C  
ATOM   4023  CE3 TRP A 249     -38.747  68.531  18.772  1.00  0.71           C  
ATOM   4024  CZ2 TRP A 249     -36.550  70.052  19.602  1.00  0.71           C  
ATOM   4025  CZ3 TRP A 249     -38.533  69.806  18.263  1.00  0.71           C  
ATOM   4026  CH2 TRP A 249     -37.452  70.546  18.671  1.00  0.71           C  
ATOM   4027  H   TRP A 249     -40.643  63.564  21.266  1.00  0.71           H  
ATOM   4028  HA  TRP A 249     -37.842  64.483  21.873  1.00  0.71           H  
ATOM   4029 1HB  TRP A 249     -38.337  64.973  19.427  1.00  0.71           H  
ATOM   4030 2HB  TRP A 249     -39.655  65.999  19.991  1.00  0.71           H  
ATOM   4031  HD1 TRP A 249     -36.300  66.087  21.817  1.00  0.71           H  
ATOM   4032  HE1 TRP A 249     -35.215  68.401  21.449  1.00  0.71           H  
ATOM   4033  HE3 TRP A 249     -39.580  67.935  18.460  1.00  0.71           H  
ATOM   4034  HZ2 TRP A 249     -35.692  70.650  19.920  1.00  0.71           H  
ATOM   4035  HZ3 TRP A 249     -39.239  70.198  17.531  1.00  0.71           H  
ATOM   4036  HH2 TRP A 249     -37.292  71.541  18.261  1.00  0.71           H  
ATOM   4037  N   ASN A 250     -38.832  65.769  23.726  1.00  0.71           N  
ATOM   4038  CA  ASN A 250     -39.360  66.436  24.914  1.00  0.71           C  
ATOM   4039  C   ASN A 250     -40.592  65.701  25.438  1.00  0.71           C  
ATOM   4040  O   ASN A 250     -41.520  66.305  25.973  1.00  0.71           O  
ATOM   4041  CB  ASN A 250     -39.686  67.884  24.622  1.00  0.71           C  
ATOM   4042  CG  ASN A 250     -38.494  68.680  24.231  1.00  0.71           C  
ATOM   4043  OD1 ASN A 250     -37.397  68.465  24.767  1.00  0.71           O  
ATOM   4044  ND2 ASN A 250     -38.682  69.603  23.317  1.00  0.71           N  
ATOM   4045  H   ASN A 250     -37.874  65.455  23.756  1.00  0.71           H  
ATOM   4046  HA  ASN A 250     -38.601  66.398  25.698  1.00  0.71           H  
ATOM   4047 1HB  ASN A 250     -40.421  67.948  23.848  1.00  0.71           H  
ATOM   4048 2HB  ASN A 250     -40.124  68.333  25.512  1.00  0.71           H  
ATOM   4049 1HD2 ASN A 250     -37.928  70.188  23.022  1.00  0.71           H  
ATOM   4050 2HD2 ASN A 250     -39.592  69.735  22.921  1.00  0.71           H  
ATOM   4051  N   GLY A 251     -40.585  64.381  25.271  1.00  0.73           N  
ATOM   4052  CA  GLY A 251     -41.659  63.498  25.702  1.00  0.73           C  
ATOM   4053  C   GLY A 251     -42.817  63.433  24.699  1.00  0.73           C  
ATOM   4054  O   GLY A 251     -43.771  62.683  24.906  1.00  0.73           O  
ATOM   4055  H   GLY A 251     -39.779  63.973  24.821  1.00  0.73           H  
ATOM   4056 1HA  GLY A 251     -41.257  62.497  25.856  1.00  0.73           H  
ATOM   4057 2HA  GLY A 251     -42.035  63.837  26.666  1.00  0.73           H  
ATOM   4058  N   MET A 252     -42.738  64.200  23.612  1.00  0.76           N  
ATOM   4059  CA  MET A 252     -43.802  64.247  22.623  1.00  0.76           C  
ATOM   4060  C   MET A 252     -43.633  63.200  21.542  1.00  0.76           C  
ATOM   4061  O   MET A 252     -42.516  62.935  21.111  1.00  0.76           O  
ATOM   4062  CB  MET A 252     -43.785  65.594  21.918  1.00  0.76           C  
ATOM   4063  CG  MET A 252     -43.949  66.805  22.785  1.00  0.76           C  
ATOM   4064  SD  MET A 252     -43.946  68.302  21.790  1.00  0.76           S  
ATOM   4065  CE  MET A 252     -42.239  68.381  21.215  1.00  0.76           C  
ATOM   4066  H   MET A 252     -41.938  64.808  23.464  1.00  0.76           H  
ATOM   4067  HA  MET A 252     -44.758  64.085  23.121  1.00  0.76           H  
ATOM   4068 1HB  MET A 252     -42.861  65.704  21.364  1.00  0.76           H  
ATOM   4069 2HB  MET A 252     -44.571  65.607  21.202  1.00  0.76           H  
ATOM   4070 1HG  MET A 252     -44.881  66.748  23.340  1.00  0.76           H  
ATOM   4071 2HG  MET A 252     -43.119  66.857  23.498  1.00  0.76           H  
ATOM   4072 1HE  MET A 252     -42.105  69.252  20.578  1.00  0.76           H  
ATOM   4073 2HE  MET A 252     -41.578  68.453  22.061  1.00  0.76           H  
ATOM   4074 3HE  MET A 252     -42.001  67.477  20.656  1.00  0.76           H  
ATOM   4075  N   ASP A 253     -44.746  62.686  21.016  1.00  0.81           N  
ATOM   4076  CA  ASP A 253     -44.702  61.805  19.839  1.00  0.81           C  
ATOM   4077  C   ASP A 253     -44.939  62.660  18.589  1.00  0.81           C  
ATOM   4078  O   ASP A 253     -44.516  62.331  17.470  1.00  0.81           O  
ATOM   4079  CB  ASP A 253     -45.780  60.725  19.926  1.00  0.81           C  
ATOM   4080  CG  ASP A 253     -45.612  59.788  21.124  1.00  0.81           C  
ATOM   4081  OD1 ASP A 253     -44.582  59.173  21.259  1.00  0.81           O  
ATOM   4082  OD2 ASP A 253     -46.515  59.708  21.924  1.00  0.81           O  
ATOM   4083  H   ASP A 253     -45.637  62.911  21.436  1.00  0.81           H  
ATOM   4084  HA  ASP A 253     -43.716  61.337  19.768  1.00  0.81           H  
ATOM   4085 1HB  ASP A 253     -46.763  61.195  19.975  1.00  0.81           H  
ATOM   4086 2HB  ASP A 253     -45.755  60.124  19.015  1.00  0.81           H  
ATOM   4087  N   LYS A 254     -45.699  63.729  18.819  1.00  0.89           N  
ATOM   4088  CA  LYS A 254     -46.128  64.676  17.807  1.00  0.89           C  
ATOM   4089  C   LYS A 254     -45.900  66.084  18.365  1.00  0.89           C  
ATOM   4090  O   LYS A 254     -46.084  66.328  19.558  1.00  0.89           O  
ATOM   4091  CB  LYS A 254     -47.595  64.410  17.438  1.00  0.89           C  
ATOM   4092  CG  LYS A 254     -47.815  62.995  16.834  1.00  0.89           C  
ATOM   4093  CD  LYS A 254     -49.249  62.693  16.433  1.00  0.89           C  
ATOM   4094  CE  LYS A 254     -49.342  61.232  15.954  1.00  0.89           C  
ATOM   4095  NZ  LYS A 254     -50.735  60.790  15.673  1.00  0.89           N  
ATOM   4096  H   LYS A 254     -45.981  63.902  19.768  1.00  0.89           H  
ATOM   4097  HA  LYS A 254     -45.508  64.559  16.920  1.00  0.89           H  
ATOM   4098 1HB  LYS A 254     -48.225  64.515  18.319  1.00  0.89           H  
ATOM   4099 2HB  LYS A 254     -47.924  65.149  16.703  1.00  0.89           H  
ATOM   4100 1HG  LYS A 254     -47.180  62.880  15.961  1.00  0.89           H  
ATOM   4101 2HG  LYS A 254     -47.526  62.246  17.559  1.00  0.89           H  
ATOM   4102 1HD  LYS A 254     -49.922  62.844  17.277  1.00  0.89           H  
ATOM   4103 2HD  LYS A 254     -49.549  63.356  15.617  1.00  0.89           H  
ATOM   4104 1HE  LYS A 254     -48.754  61.121  15.045  1.00  0.89           H  
ATOM   4105 2HE  LYS A 254     -48.922  60.590  16.727  1.00  0.89           H  
ATOM   4106 1HZ  LYS A 254     -50.724  59.829  15.377  1.00  0.89           H  
ATOM   4107 2HZ  LYS A 254     -51.294  60.872  16.506  1.00  0.89           H  
ATOM   4108 3HZ  LYS A 254     -51.174  61.334  14.932  1.00  0.89           H  
ATOM   4109  N   LEU A 255     -45.534  67.000  17.498  1.00  0.99           N  
ATOM   4110  CA  LEU A 255     -45.196  68.366  17.838  1.00  0.99           C  
ATOM   4111  C   LEU A 255     -46.482  69.161  18.104  1.00  0.99           C  
ATOM   4112  O   LEU A 255     -47.556  68.693  17.714  1.00  0.99           O  
ATOM   4113  CB  LEU A 255     -44.391  68.900  16.672  1.00  0.99           C  
ATOM   4114  CG  LEU A 255     -43.164  68.112  16.378  1.00  0.99           C  
ATOM   4115  CD1 LEU A 255     -42.545  68.577  15.122  1.00  0.99           C  
ATOM   4116  CD2 LEU A 255     -42.222  68.269  17.500  1.00  0.99           C  
ATOM   4117  H   LEU A 255     -45.444  66.720  16.532  1.00  0.99           H  
ATOM   4118  HA  LEU A 255     -44.575  68.334  18.726  1.00  0.99           H  
ATOM   4119 1HB  LEU A 255     -45.007  68.951  15.782  1.00  0.99           H  
ATOM   4120 2HB  LEU A 255     -44.031  69.850  16.936  1.00  0.99           H  
ATOM   4121  HG  LEU A 255     -43.428  67.071  16.255  1.00  0.99           H  
ATOM   4122 1HD1 LEU A 255     -41.674  67.998  14.923  1.00  0.99           H  
ATOM   4123 2HD1 LEU A 255     -43.249  68.464  14.291  1.00  0.99           H  
ATOM   4124 3HD1 LEU A 255     -42.266  69.607  15.217  1.00  0.99           H  
ATOM   4125 1HD2 LEU A 255     -41.343  67.686  17.284  1.00  0.99           H  
ATOM   4126 2HD2 LEU A 255     -41.955  69.318  17.615  1.00  0.99           H  
ATOM   4127 3HD2 LEU A 255     -42.694  67.910  18.405  1.00  0.99           H  
ATOM   4128  N   PRO A 256     -46.441  70.315  18.813  1.00  1.11           N  
ATOM   4129  CA  PRO A 256     -47.609  71.108  19.170  1.00  1.11           C  
ATOM   4130  C   PRO A 256     -48.485  71.457  17.976  1.00  1.11           C  
ATOM   4131  O   PRO A 256     -48.009  71.945  16.953  1.00  1.11           O  
ATOM   4132  CB  PRO A 256     -46.974  72.372  19.765  1.00  1.11           C  
ATOM   4133  CG  PRO A 256     -45.644  71.912  20.307  1.00  1.11           C  
ATOM   4134  CD  PRO A 256     -45.157  70.897  19.298  1.00  1.11           C  
ATOM   4135  HA  PRO A 256     -48.188  70.562  19.931  1.00  1.11           H  
ATOM   4136 1HB  PRO A 256     -46.857  73.138  18.977  1.00  1.11           H  
ATOM   4137 2HB  PRO A 256     -47.631  72.806  20.533  1.00  1.11           H  
ATOM   4138 1HG  PRO A 256     -44.964  72.774  20.420  1.00  1.11           H  
ATOM   4139 2HG  PRO A 256     -45.771  71.475  21.311  1.00  1.11           H  
ATOM   4140 1HD  PRO A 256     -44.625  71.412  18.508  1.00  1.11           H  
ATOM   4141 2HD  PRO A 256     -44.539  70.181  19.792  1.00  1.11           H  
ATOM   4142  N   ALA A 257     -49.794  71.279  18.146  1.00  1.22           N  
ATOM   4143  CA  ALA A 257     -50.769  71.539  17.085  1.00  1.22           C  
ATOM   4144  C   ALA A 257     -50.760  72.978  16.628  1.00  1.22           C  
ATOM   4145  O   ALA A 257     -50.934  73.267  15.448  1.00  1.22           O  
ATOM   4146  CB  ALA A 257     -52.163  71.178  17.557  1.00  1.22           C  
ATOM   4147  H   ALA A 257     -50.125  70.908  19.025  1.00  1.22           H  
ATOM   4148  HA  ALA A 257     -50.506  70.925  16.235  1.00  1.22           H  
ATOM   4149 1HB  ALA A 257     -52.873  71.344  16.747  1.00  1.22           H  
ATOM   4150 2HB  ALA A 257     -52.191  70.135  17.853  1.00  1.22           H  
ATOM   4151 3HB  ALA A 257     -52.430  71.805  18.408  1.00  1.22           H  
ATOM   4152  N   ASP A 258     -50.496  73.879  17.556  1.00  1.29           N  
ATOM   4153  CA  ASP A 258     -50.509  75.305  17.288  1.00  1.29           C  
ATOM   4154  C   ASP A 258     -49.517  75.726  16.214  1.00  1.29           C  
ATOM   4155  O   ASP A 258     -49.659  76.799  15.628  1.00  1.29           O  
ATOM   4156  CB  ASP A 258     -50.189  76.074  18.564  1.00  1.29           C  
ATOM   4157  CG  ASP A 258     -51.316  76.035  19.595  1.00  1.29           C  
ATOM   4158  OD1 ASP A 258     -52.406  75.630  19.259  1.00  1.29           O  
ATOM   4159  OD2 ASP A 258     -51.069  76.406  20.716  1.00  1.29           O  
ATOM   4160  H   ASP A 258     -50.314  73.560  18.495  1.00  1.29           H  
ATOM   4161  HA  ASP A 258     -51.509  75.577  16.949  1.00  1.29           H  
ATOM   4162 1HB  ASP A 258     -49.280  75.663  19.013  1.00  1.29           H  
ATOM   4163 2HB  ASP A 258     -49.979  77.113  18.311  1.00  1.29           H  
ATOM   4164  N   TRP A 259     -48.475  74.925  16.008  1.00  1.30           N  
ATOM   4165  CA  TRP A 259     -47.434  75.273  15.065  1.00  1.30           C  
ATOM   4166  C   TRP A 259     -47.537  74.603  13.687  1.00  1.30           C  
ATOM   4167  O   TRP A 259     -46.667  74.818  12.853  1.00  1.30           O  
ATOM   4168  CB  TRP A 259     -46.105  74.931  15.696  1.00  1.30           C  
ATOM   4169  CG  TRP A 259     -45.728  75.757  16.881  1.00  1.30           C  
ATOM   4170  CD1 TRP A 259     -46.322  76.900  17.327  1.00  1.30           C  
ATOM   4171  CD2 TRP A 259     -44.640  75.494  17.787  1.00  1.30           C  
ATOM   4172  NE1 TRP A 259     -45.672  77.364  18.444  1.00  1.30           N  
ATOM   4173  CE2 TRP A 259     -44.640  76.518  18.737  1.00  1.30           C  
ATOM   4174  CE3 TRP A 259     -43.678  74.492  17.866  1.00  1.30           C  
ATOM   4175  CZ2 TRP A 259     -43.710  76.568  19.756  1.00  1.30           C  
ATOM   4176  CZ3 TRP A 259     -42.751  74.533  18.884  1.00  1.30           C  
ATOM   4177  CH2 TRP A 259     -42.764  75.549  19.809  1.00  1.30           C  
ATOM   4178  H   TRP A 259     -48.411  74.024  16.484  1.00  1.30           H  
ATOM   4179  HA  TRP A 259     -47.468  76.350  14.911  1.00  1.30           H  
ATOM   4180 1HB  TRP A 259     -46.191  73.950  16.080  1.00  1.30           H  
ATOM   4181 2HB  TRP A 259     -45.314  74.956  14.956  1.00  1.30           H  
ATOM   4182  HD1 TRP A 259     -47.178  77.381  16.859  1.00  1.30           H  
ATOM   4183  HE1 TRP A 259     -45.918  78.197  18.957  1.00  1.30           H  
ATOM   4184  HE3 TRP A 259     -43.662  73.697  17.148  1.00  1.30           H  
ATOM   4185  HZ2 TRP A 259     -43.706  77.367  20.499  1.00  1.30           H  
ATOM   4186  HZ3 TRP A 259     -42.009  73.737  18.937  1.00  1.30           H  
ATOM   4187  HH2 TRP A 259     -42.018  75.556  20.604  1.00  1.30           H  
ATOM   4188  N   TRP A 260     -48.540  73.745  13.441  1.00  1.28           N  
ATOM   4189  CA  TRP A 260     -48.653  73.115  12.102  1.00  1.28           C  
ATOM   4190  C   TRP A 260     -50.074  72.957  11.584  1.00  1.28           C  
ATOM   4191  O   TRP A 260     -51.037  72.897  12.347  1.00  1.28           O  
ATOM   4192  CB  TRP A 260     -47.918  71.781  11.968  1.00  1.28           C  
ATOM   4193  CG  TRP A 260     -46.434  71.907  12.046  1.00  1.28           C  
ATOM   4194  CD1 TRP A 260     -45.584  72.077  11.007  1.00  1.28           C  
ATOM   4195  CD2 TRP A 260     -45.626  71.876  13.204  1.00  1.28           C  
ATOM   4196  NE1 TRP A 260     -44.302  72.171  11.462  1.00  1.28           N  
ATOM   4197  CE2 TRP A 260     -44.310  72.056  12.793  1.00  1.28           C  
ATOM   4198  CE3 TRP A 260     -45.897  71.735  14.518  1.00  1.28           C  
ATOM   4199  CZ2 TRP A 260     -43.282  72.102  13.677  1.00  1.28           C  
ATOM   4200  CZ3 TRP A 260     -44.879  71.801  15.397  1.00  1.28           C  
ATOM   4201  CH2 TRP A 260     -43.592  71.982  15.001  1.00  1.28           C  
ATOM   4202  H   TRP A 260     -49.254  73.574  14.154  1.00  1.28           H  
ATOM   4203  HA  TRP A 260     -48.157  73.781  11.395  1.00  1.28           H  
ATOM   4204 1HB  TRP A 260     -48.241  71.129  12.752  1.00  1.28           H  
ATOM   4205 2HB  TRP A 260     -48.179  71.321  11.023  1.00  1.28           H  
ATOM   4206  HD1 TRP A 260     -45.890  72.149   9.973  1.00  1.28           H  
ATOM   4207  HE1 TRP A 260     -43.468  72.318  10.918  1.00  1.28           H  
ATOM   4208  HE3 TRP A 260     -46.917  71.596  14.856  1.00  1.28           H  
ATOM   4209  HZ2 TRP A 260     -42.256  72.242  13.355  1.00  1.28           H  
ATOM   4210  HZ3 TRP A 260     -45.143  71.713  16.434  1.00  1.28           H  
ATOM   4211  HH2 TRP A 260     -42.797  72.026  15.744  1.00  1.28           H  
ATOM   4212  N   SER A 261     -50.199  72.866  10.262  1.00  1.22           N  
ATOM   4213  CA  SER A 261     -51.499  72.723   9.621  1.00  1.22           C  
ATOM   4214  C   SER A 261     -51.971  71.272   9.368  1.00  1.22           C  
ATOM   4215  O   SER A 261     -53.085  71.074   8.880  1.00  1.22           O  
ATOM   4216  CB  SER A 261     -51.511  73.542   8.340  1.00  1.22           C  
ATOM   4217  OG  SER A 261     -51.380  74.907   8.614  1.00  1.22           O  
ATOM   4218  H   SER A 261     -49.364  72.885   9.676  1.00  1.22           H  
ATOM   4219  HA  SER A 261     -52.234  73.179  10.285  1.00  1.22           H  
ATOM   4220 1HB  SER A 261     -50.696  73.267   7.712  1.00  1.22           H  
ATOM   4221 2HB  SER A 261     -52.421  73.350   7.794  1.00  1.22           H  
ATOM   4222  HG  SER A 261     -50.993  75.321   7.791  1.00  1.22           H  
ATOM   4223  N   SER A 262     -51.150  70.258   9.696  1.00  1.14           N  
ATOM   4224  CA  SER A 262     -51.611  68.870   9.517  1.00  1.14           C  
ATOM   4225  C   SER A 262     -50.932  67.912  10.470  1.00  1.14           C  
ATOM   4226  O   SER A 262     -49.795  68.130  10.901  1.00  1.14           O  
ATOM   4227  CB  SER A 262     -51.348  68.314   8.122  1.00  1.14           C  
ATOM   4228  OG  SER A 262     -49.967  68.051   7.888  1.00  1.14           O  
ATOM   4229  H   SER A 262     -50.244  70.462  10.085  1.00  1.14           H  
ATOM   4230  HA  SER A 262     -52.683  68.836   9.713  1.00  1.14           H  
ATOM   4231 1HB  SER A 262     -51.918  67.397   7.984  1.00  1.14           H  
ATOM   4232 2HB  SER A 262     -51.710  69.029   7.383  1.00  1.14           H  
ATOM   4233  HG  SER A 262     -49.901  67.874   6.939  1.00  1.14           H  
ATOM   4234  N   GLU A 263     -51.599  66.785  10.703  1.00  1.07           N  
ATOM   4235  CA  GLU A 263     -51.055  65.746  11.555  1.00  1.07           C  
ATOM   4236  C   GLU A 263     -49.715  65.238  11.058  1.00  1.07           C  
ATOM   4237  O   GLU A 263     -48.824  65.001  11.862  1.00  1.07           O  
ATOM   4238  CB  GLU A 263     -52.024  64.579  11.660  1.00  1.07           C  
ATOM   4239  CG  GLU A 263     -51.589  63.518  12.651  1.00  1.07           C  
ATOM   4240  CD  GLU A 263     -52.575  62.398  12.787  1.00  1.07           C  
ATOM   4241  OE1 GLU A 263     -53.574  62.415  12.112  1.00  1.07           O  
ATOM   4242  OE2 GLU A 263     -52.334  61.519  13.592  1.00  1.07           O  
ATOM   4243  H   GLU A 263     -52.519  66.668  10.304  1.00  1.07           H  
ATOM   4244  HA  GLU A 263     -50.910  66.158  12.549  1.00  1.07           H  
ATOM   4245 1HB  GLU A 263     -53.010  64.942  11.948  1.00  1.07           H  
ATOM   4246 2HB  GLU A 263     -52.120  64.102  10.685  1.00  1.07           H  
ATOM   4247 1HG  GLU A 263     -50.631  63.120  12.344  1.00  1.07           H  
ATOM   4248 2HG  GLU A 263     -51.452  63.993  13.623  1.00  1.07           H  
ATOM   4249  N   GLN A 264     -49.550  65.097   9.739  1.00  1.00           N  
ATOM   4250  CA  GLN A 264     -48.285  64.581   9.224  1.00  1.00           C  
ATOM   4251  C   GLN A 264     -47.155  65.536   9.534  1.00  1.00           C  
ATOM   4252  O   GLN A 264     -46.091  65.122   9.989  1.00  1.00           O  
ATOM   4253  CB  GLN A 264     -48.333  64.364   7.707  1.00  1.00           C  
ATOM   4254  CG  GLN A 264     -47.056  63.710   7.116  1.00  1.00           C  
ATOM   4255  CD  GLN A 264     -46.850  62.264   7.582  1.00  1.00           C  
ATOM   4256  OE1 GLN A 264     -47.842  61.561   7.806  1.00  1.00           O  
ATOM   4257  NE2 GLN A 264     -45.589  61.797   7.720  1.00  1.00           N  
ATOM   4258  H   GLN A 264     -50.303  65.332   9.112  1.00  1.00           H  
ATOM   4259  HA  GLN A 264     -48.068  63.635   9.706  1.00  1.00           H  
ATOM   4260 1HB  GLN A 264     -49.182  63.727   7.460  1.00  1.00           H  
ATOM   4261 2HB  GLN A 264     -48.482  65.321   7.201  1.00  1.00           H  
ATOM   4262 1HG  GLN A 264     -47.128  63.716   6.030  1.00  1.00           H  
ATOM   4263 2HG  GLN A 264     -46.189  64.295   7.429  1.00  1.00           H  
ATOM   4264 1HE2 GLN A 264     -45.450  60.851   8.019  1.00  1.00           H  
ATOM   4265 2HE2 GLN A 264     -44.772  62.370   7.531  1.00  1.00           H  
ATOM   4266  N   ALA A 265     -47.391  66.833   9.343  1.00  0.93           N  
ATOM   4267  CA  ALA A 265     -46.346  67.819   9.607  1.00  0.93           C  
ATOM   4268  C   ALA A 265     -45.905  67.799  11.063  1.00  0.93           C  
ATOM   4269  O   ALA A 265     -44.736  68.029  11.373  1.00  0.93           O  
ATOM   4270  CB  ALA A 265     -46.824  69.176   9.224  1.00  0.93           C  
ATOM   4271  H   ALA A 265     -48.302  67.152   8.995  1.00  0.93           H  
ATOM   4272  HA  ALA A 265     -45.481  67.566   8.999  1.00  0.93           H  
ATOM   4273 1HB  ALA A 265     -46.066  69.892   9.395  1.00  0.93           H  
ATOM   4274 2HB  ALA A 265     -47.060  69.143   8.181  1.00  0.93           H  
ATOM   4275 3HB  ALA A 265     -47.699  69.429   9.809  1.00  0.93           H  
ATOM   4276  N   ARG A 266     -46.843  67.490  11.951  1.00  0.87           N  
ATOM   4277  CA  ARG A 266     -46.579  67.425  13.377  1.00  0.87           C  
ATOM   4278  C   ARG A 266     -45.830  66.158  13.806  1.00  0.87           C  
ATOM   4279  O   ARG A 266     -45.394  66.040  14.946  1.00  0.87           O  
ATOM   4280  CB  ARG A 266     -47.883  67.426  14.149  1.00  0.87           C  
ATOM   4281  CG  ARG A 266     -48.688  68.668  14.095  1.00  0.87           C  
ATOM   4282  CD  ARG A 266     -49.972  68.456  14.768  1.00  0.87           C  
ATOM   4283  NE  ARG A 266     -49.781  68.239  16.181  1.00  0.87           N  
ATOM   4284  CZ  ARG A 266     -50.671  67.717  17.022  1.00  0.87           C  
ATOM   4285  NH1 ARG A 266     -51.861  67.329  16.604  1.00  0.87           N  
ATOM   4286  NH2 ARG A 266     -50.314  67.608  18.278  1.00  0.87           N  
ATOM   4287  H   ARG A 266     -47.798  67.335  11.620  1.00  0.87           H  
ATOM   4288  HA  ARG A 266     -45.988  68.299  13.651  1.00  0.87           H  
ATOM   4289 1HB  ARG A 266     -48.509  66.613  13.797  1.00  0.87           H  
ATOM   4290 2HB  ARG A 266     -47.669  67.237  15.202  1.00  0.87           H  
ATOM   4291 1HG  ARG A 266     -48.155  69.470  14.609  1.00  0.87           H  
ATOM   4292 2HG  ARG A 266     -48.874  68.939  13.066  1.00  0.87           H  
ATOM   4293 1HD  ARG A 266     -50.612  69.320  14.623  1.00  0.87           H  
ATOM   4294 2HD  ARG A 266     -50.453  67.578  14.355  1.00  0.87           H  
ATOM   4295  HE  ARG A 266     -48.881  68.508  16.594  1.00  0.87           H  
ATOM   4296 1HH1 ARG A 266     -52.108  67.425  15.629  1.00  0.87           H  
ATOM   4297 2HH1 ARG A 266     -52.523  66.937  17.258  1.00  0.87           H  
ATOM   4298 1HH2 ARG A 266     -49.369  67.942  18.526  1.00  0.87           H  
ATOM   4299 2HH2 ARG A 266     -50.941  67.218  18.966  1.00  0.87           H  
ATOM   4300  N   MET A 267     -45.710  65.157  12.954  1.00  0.82           N  
ATOM   4301  CA  MET A 267     -45.144  63.918  13.470  1.00  0.82           C  
ATOM   4302  C   MET A 267     -43.649  63.983  13.693  1.00  0.82           C  
ATOM   4303  O   MET A 267     -42.909  64.541  12.882  1.00  0.82           O  
ATOM   4304  CB  MET A 267     -45.419  62.778  12.508  1.00  0.82           C  
ATOM   4305  CG  MET A 267     -46.847  62.398  12.379  1.00  0.82           C  
ATOM   4306  SD  MET A 267     -47.111  61.028  11.263  1.00  0.82           S  
ATOM   4307  CE  MET A 267     -48.897  61.025  11.155  1.00  0.82           C  
ATOM   4308  H   MET A 267     -46.007  65.233  11.981  1.00  0.82           H  
ATOM   4309  HA  MET A 267     -45.610  63.699  14.425  1.00  0.82           H  
ATOM   4310 1HB  MET A 267     -45.056  63.045  11.515  1.00  0.82           H  
ATOM   4311 2HB  MET A 267     -44.876  61.914  12.844  1.00  0.82           H  
ATOM   4312 1HG  MET A 267     -47.259  62.153  13.352  1.00  0.82           H  
ATOM   4313 2HG  MET A 267     -47.367  63.232  11.994  1.00  0.82           H  
ATOM   4314 1HE  MET A 267     -49.217  60.227  10.488  1.00  0.82           H  
ATOM   4315 2HE  MET A 267     -49.329  60.872  12.143  1.00  0.82           H  
ATOM   4316 3HE  MET A 267     -49.239  61.977  10.760  1.00  0.82           H  
ATOM   4317  N   ILE A 268     -43.187  63.315  14.749  1.00  0.80           N  
ATOM   4318  CA  ILE A 268     -41.757  63.171  14.938  1.00  0.80           C  
ATOM   4319  C   ILE A 268     -41.352  61.771  14.519  1.00  0.80           C  
ATOM   4320  O   ILE A 268     -41.564  60.825  15.270  1.00  0.80           O  
ATOM   4321  CB  ILE A 268     -41.399  63.305  16.423  1.00  0.80           C  
ATOM   4322  CG1 ILE A 268     -41.870  64.632  16.947  1.00  0.80           C  
ATOM   4323  CG2 ILE A 268     -39.903  63.145  16.627  1.00  0.80           C  
ATOM   4324  CD1 ILE A 268     -41.771  64.715  18.425  1.00  0.80           C  
ATOM   4325  H   ILE A 268     -43.817  62.914  15.447  1.00  0.80           H  
ATOM   4326  HA  ILE A 268     -41.224  63.904  14.338  1.00  0.80           H  
ATOM   4327  HB  ILE A 268     -41.915  62.526  16.989  1.00  0.80           H  
ATOM   4328 1HG1 ILE A 268     -41.267  65.418  16.505  1.00  0.80           H  
ATOM   4329 2HG1 ILE A 268     -42.912  64.785  16.660  1.00  0.80           H  
ATOM   4330 1HG2 ILE A 268     -39.673  63.224  17.690  1.00  0.80           H  
ATOM   4331 2HG2 ILE A 268     -39.602  62.166  16.256  1.00  0.80           H  
ATOM   4332 3HG2 ILE A 268     -39.369  63.913  16.087  1.00  0.80           H  
ATOM   4333 1HD1 ILE A 268     -42.116  65.674  18.780  1.00  0.80           H  
ATOM   4334 2HD1 ILE A 268     -42.380  63.938  18.858  1.00  0.80           H  
ATOM   4335 3HD1 ILE A 268     -40.755  64.561  18.707  1.00  0.80           H  
ATOM   4336  N   ASN A 269     -40.784  61.623  13.326  1.00  0.81           N  
ATOM   4337  CA  ASN A 269     -40.371  60.294  12.899  1.00  0.81           C  
ATOM   4338  C   ASN A 269     -38.951  60.379  12.404  1.00  0.81           C  
ATOM   4339  O   ASN A 269     -38.259  61.363  12.669  1.00  0.81           O  
ATOM   4340  CB  ASN A 269     -41.310  59.745  11.821  1.00  0.81           C  
ATOM   4341  CG  ASN A 269     -42.550  59.081  12.359  1.00  0.81           C  
ATOM   4342  OD1 ASN A 269     -42.464  58.005  12.961  1.00  0.81           O  
ATOM   4343  ND2 ASN A 269     -43.687  59.662  12.139  1.00  0.81           N  
ATOM   4344  H   ASN A 269     -40.620  62.419  12.705  1.00  0.81           H  
ATOM   4345  HA  ASN A 269     -40.370  59.617  13.757  1.00  0.81           H  
ATOM   4346 1HB  ASN A 269     -41.627  60.585  11.224  1.00  0.81           H  
ATOM   4347 2HB  ASN A 269     -40.824  59.048  11.164  1.00  0.81           H  
ATOM   4348 1HD2 ASN A 269     -44.529  59.233  12.478  1.00  0.81           H  
ATOM   4349 2HD2 ASN A 269     -43.720  60.525  11.636  1.00  0.81           H  
ATOM   4350  N   GLY A 270     -38.534  59.399  11.624  1.00  0.84           N  
ATOM   4351  CA  GLY A 270     -37.196  59.426  11.111  1.00  0.84           C  
ATOM   4352  C   GLY A 270     -36.164  59.197  12.193  1.00  0.84           C  
ATOM   4353  O   GLY A 270     -36.503  58.729  13.281  1.00  0.84           O  
ATOM   4354  H   GLY A 270     -39.131  58.614  11.425  1.00  0.84           H  
ATOM   4355 1HA  GLY A 270     -37.086  58.677  10.326  1.00  0.84           H  
ATOM   4356 2HA  GLY A 270     -37.037  60.404  10.669  1.00  0.84           H  
ATOM   4357  N   THR A 271     -34.922  59.549  11.878  1.00  0.90           N  
ATOM   4358  CA  THR A 271     -33.790  59.389  12.789  1.00  0.90           C  
ATOM   4359  C   THR A 271     -33.146  60.720  13.097  1.00  0.90           C  
ATOM   4360  O   THR A 271     -33.409  61.724  12.438  1.00  0.90           O  
ATOM   4361  CB  THR A 271     -32.683  58.482  12.200  1.00  0.90           C  
ATOM   4362  OG1 THR A 271     -32.112  59.114  11.064  1.00  0.90           O  
ATOM   4363  CG2 THR A 271     -33.214  57.160  11.777  1.00  0.90           C  
ATOM   4364  H   THR A 271     -34.784  59.909  10.934  1.00  0.90           H  
ATOM   4365  HA  THR A 271     -34.143  58.974  13.722  1.00  0.90           H  
ATOM   4366  HB  THR A 271     -31.900  58.329  12.944  1.00  0.90           H  
ATOM   4367  HG1 THR A 271     -31.429  59.754  11.364  1.00  0.90           H  
ATOM   4368 1HG2 THR A 271     -32.394  56.587  11.377  1.00  0.90           H  
ATOM   4369 2HG2 THR A 271     -33.624  56.634  12.598  1.00  0.90           H  
ATOM   4370 3HG2 THR A 271     -33.979  57.310  11.021  1.00  0.90           H  
ATOM   4371  N   ASP A 272     -32.279  60.748  14.093  1.00  0.97           N  
ATOM   4372  CA  ASP A 272     -31.552  61.990  14.334  1.00  0.97           C  
ATOM   4373  C   ASP A 272     -30.803  62.291  13.044  1.00  0.97           C  
ATOM   4374  O   ASP A 272     -30.249  61.375  12.429  1.00  0.97           O  
ATOM   4375  CB  ASP A 272     -30.558  61.898  15.484  1.00  0.97           C  
ATOM   4376  CG  ASP A 272     -29.957  63.296  15.916  1.00  0.97           C  
ATOM   4377  OD1 ASP A 272     -29.087  63.824  15.199  1.00  0.97           O  
ATOM   4378  OD2 ASP A 272     -30.317  63.759  17.014  1.00  0.97           O  
ATOM   4379  H   ASP A 272     -32.137  59.902  14.653  1.00  0.97           H  
ATOM   4380  HA  ASP A 272     -32.261  62.796  14.533  1.00  0.97           H  
ATOM   4381 1HB  ASP A 272     -31.050  61.443  16.345  1.00  0.97           H  
ATOM   4382 2HB  ASP A 272     -29.748  61.234  15.191  1.00  0.97           H  
ATOM   4383  N   GLY A 273     -30.763  63.550  12.632  1.00  1.04           N  
ATOM   4384  CA  GLY A 273     -30.085  63.909  11.392  1.00  1.04           C  
ATOM   4385  C   GLY A 273     -28.639  63.394  11.273  1.00  1.04           C  
ATOM   4386  O   GLY A 273     -28.163  63.171  10.157  1.00  1.04           O  
ATOM   4387  H   GLY A 273     -31.225  64.270  13.180  1.00  1.04           H  
ATOM   4388 1HA  GLY A 273     -30.661  63.528  10.559  1.00  1.04           H  
ATOM   4389 2HA  GLY A 273     -30.087  64.993  11.293  1.00  1.04           H  
ATOM   4390  N   GLN A 274     -27.928  63.211  12.399  1.00  1.09           N  
ATOM   4391  CA  GLN A 274     -26.541  62.738  12.312  1.00  1.09           C  
ATOM   4392  C   GLN A 274     -26.289  61.214  12.461  1.00  1.09           C  
ATOM   4393  O   GLN A 274     -25.126  60.814  12.553  1.00  1.09           O  
ATOM   4394  CB  GLN A 274     -25.639  63.504  13.296  1.00  1.09           C  
ATOM   4395  CG  GLN A 274     -25.468  65.020  13.009  1.00  1.09           C  
ATOM   4396  CD  GLN A 274     -24.801  65.328  11.632  1.00  1.09           C  
ATOM   4397  OE1 GLN A 274     -23.836  64.674  11.225  1.00  1.09           O  
ATOM   4398  NE2 GLN A 274     -25.313  66.342  10.938  1.00  1.09           N  
ATOM   4399  H   GLN A 274     -28.357  63.401  13.320  1.00  1.09           H  
ATOM   4400  HA  GLN A 274     -26.183  63.004  11.320  1.00  1.09           H  
ATOM   4401 1HB  GLN A 274     -26.063  63.426  14.295  1.00  1.09           H  
ATOM   4402 2HB  GLN A 274     -24.654  63.047  13.319  1.00  1.09           H  
ATOM   4403 1HG  GLN A 274     -26.453  65.486  13.018  1.00  1.09           H  
ATOM   4404 2HG  GLN A 274     -24.845  65.459  13.794  1.00  1.09           H  
ATOM   4405 1HE2 GLN A 274     -24.922  66.603  10.052  1.00  1.09           H  
ATOM   4406 2HE2 GLN A 274     -26.085  66.866  11.302  1.00  1.09           H  
ATOM   4407  N   LEU A 275     -27.322  60.357  12.520  1.00  1.14           N  
ATOM   4408  CA  LEU A 275     -27.044  58.902  12.636  1.00  1.14           C  
ATOM   4409  C   LEU A 275     -28.084  57.983  11.987  1.00  1.14           C  
ATOM   4410  O   LEU A 275     -29.289  58.116  12.204  1.00  1.14           O  
ATOM   4411  CB  LEU A 275     -26.840  58.484  14.093  1.00  1.14           C  
ATOM   4412  CG  LEU A 275     -26.617  56.985  14.333  1.00  1.14           C  
ATOM   4413  CD1 LEU A 275     -25.307  56.556  13.700  1.00  1.14           C  
ATOM   4414  CD2 LEU A 275     -26.592  56.730  15.802  1.00  1.14           C  
ATOM   4415  H   LEU A 275     -28.282  60.704  12.454  1.00  1.14           H  
ATOM   4416  HA  LEU A 275     -26.103  58.711  12.123  1.00  1.14           H  
ATOM   4417 1HB  LEU A 275     -25.936  58.949  14.422  1.00  1.14           H  
ATOM   4418 2HB  LEU A 275     -27.675  58.828  14.704  1.00  1.14           H  
ATOM   4419  HG  LEU A 275     -27.426  56.411  13.874  1.00  1.14           H  
ATOM   4420 1HD1 LEU A 275     -25.165  55.492  13.865  1.00  1.14           H  
ATOM   4421 2HD1 LEU A 275     -25.327  56.745  12.644  1.00  1.14           H  
ATOM   4422 3HD1 LEU A 275     -24.489  57.112  14.145  1.00  1.14           H  
ATOM   4423 1HD2 LEU A 275     -26.439  55.665  15.988  1.00  1.14           H  
ATOM   4424 2HD2 LEU A 275     -25.783  57.298  16.260  1.00  1.14           H  
ATOM   4425 3HD2 LEU A 275     -27.539  57.051  16.214  1.00  1.14           H  
ATOM   4426  N   PHE A 276     -27.589  57.044  11.178  1.00  1.16           N  
ATOM   4427  CA  PHE A 276     -28.400  56.101  10.437  1.00  1.16           C  
ATOM   4428  C   PHE A 276     -28.175  54.651  10.890  1.00  1.16           C  
ATOM   4429  O   PHE A 276     -27.164  54.353  11.519  1.00  1.16           O  
ATOM   4430  CB  PHE A 276     -28.008  56.239   8.988  1.00  1.16           C  
ATOM   4431  CG  PHE A 276     -28.371  57.548   8.398  1.00  1.16           C  
ATOM   4432  CD1 PHE A 276     -27.649  58.686   8.719  1.00  1.16           C  
ATOM   4433  CD2 PHE A 276     -29.373  57.644   7.465  1.00  1.16           C  
ATOM   4434  CE1 PHE A 276     -27.941  59.889   8.142  1.00  1.16           C  
ATOM   4435  CE2 PHE A 276     -29.649  58.847   6.865  1.00  1.16           C  
ATOM   4436  CZ  PHE A 276     -28.928  59.963   7.210  1.00  1.16           C  
ATOM   4437  H   PHE A 276     -26.581  56.958  11.041  1.00  1.16           H  
ATOM   4438  HA  PHE A 276     -29.432  56.399  10.565  1.00  1.16           H  
ATOM   4439 1HB  PHE A 276     -26.932  56.110   8.894  1.00  1.16           H  
ATOM   4440 2HB  PHE A 276     -28.477  55.461   8.415  1.00  1.16           H  
ATOM   4441  HD1 PHE A 276     -26.837  58.620   9.444  1.00  1.16           H  
ATOM   4442  HD2 PHE A 276     -29.931  56.752   7.197  1.00  1.16           H  
ATOM   4443  HE1 PHE A 276     -27.370  60.782   8.415  1.00  1.16           H  
ATOM   4444  HE2 PHE A 276     -30.433  58.927   6.118  1.00  1.16           H  
ATOM   4445  HZ  PHE A 276     -29.143  60.899   6.740  1.00  1.16           H  
ATOM   4446  N   PRO A 277     -29.130  53.744  10.662  1.00  1.18           N  
ATOM   4447  CA  PRO A 277     -28.970  52.313  10.811  1.00  1.18           C  
ATOM   4448  C   PRO A 277     -27.819  51.823   9.944  1.00  1.18           C  
ATOM   4449  O   PRO A 277     -27.656  52.344   8.842  1.00  1.18           O  
ATOM   4450  CB  PRO A 277     -30.301  51.790  10.304  1.00  1.18           C  
ATOM   4451  CG  PRO A 277     -31.261  52.900  10.545  1.00  1.18           C  
ATOM   4452  CD  PRO A 277     -30.479  54.160  10.309  1.00  1.18           C  
ATOM   4453  HA  PRO A 277     -28.858  52.062  11.854  1.00  1.18           H  
ATOM   4454 1HB  PRO A 277     -30.221  51.494   9.242  1.00  1.18           H  
ATOM   4455 2HB  PRO A 277     -30.547  50.911  10.858  1.00  1.18           H  
ATOM   4456 1HG  PRO A 277     -32.129  52.780   9.886  1.00  1.18           H  
ATOM   4457 2HG  PRO A 277     -31.641  52.837  11.580  1.00  1.18           H  
ATOM   4458 1HD  PRO A 277     -30.542  54.492   9.265  1.00  1.18           H  
ATOM   4459 2HD  PRO A 277     -30.858  54.895  11.026  1.00  1.18           H  
ATOM   4460  N   PRO A 278     -26.989  50.865  10.400  1.00  1.18           N  
ATOM   4461  CA  PRO A 278     -25.911  50.256   9.650  1.00  1.18           C  
ATOM   4462  C   PRO A 278     -26.373  49.715   8.327  1.00  1.18           C  
ATOM   4463  O   PRO A 278     -26.043  50.241   7.264  1.00  1.18           O  
ATOM   4464  CB  PRO A 278     -25.445  49.144  10.602  1.00  1.18           C  
ATOM   4465  CG  PRO A 278     -25.758  49.681  11.963  1.00  1.18           C  
ATOM   4466  CD  PRO A 278     -27.071  50.409  11.789  1.00  1.18           C  
ATOM   4467  HA  PRO A 278     -25.139  50.975   9.483  1.00  1.18           H  
ATOM   4468 1HB  PRO A 278     -25.938  48.192  10.387  1.00  1.18           H  
ATOM   4469 2HB  PRO A 278     -24.366  48.971  10.466  1.00  1.18           H  
ATOM   4470 1HG  PRO A 278     -25.805  48.862  12.698  1.00  1.18           H  
ATOM   4471 2HG  PRO A 278     -24.953  50.353  12.299  1.00  1.18           H  
ATOM   4472 1HD  PRO A 278     -27.944  49.764  11.958  1.00  1.18           H  
ATOM   4473 2HD  PRO A 278     -27.031  51.251  12.449  1.00  1.18           H  
ATOM   4474  N   SER A 279     -27.254  48.733   8.398  1.00  1.18           N  
ATOM   4475  CA  SER A 279     -27.718  48.023   7.225  1.00  1.18           C  
ATOM   4476  C   SER A 279     -28.792  48.785   6.488  1.00  1.18           C  
ATOM   4477  O   SER A 279     -29.964  48.420   6.550  1.00  1.18           O  
ATOM   4478  CB  SER A 279     -28.240  46.664   7.633  1.00  1.18           C  
ATOM   4479  OG  SER A 279     -27.222  45.882   8.208  1.00  1.18           O  
ATOM   4480  H   SER A 279     -27.554  48.409   9.299  1.00  1.18           H  
ATOM   4481  HA  SER A 279     -26.868  47.892   6.551  1.00  1.18           H  
ATOM   4482 1HB  SER A 279     -29.058  46.784   8.345  1.00  1.18           H  
ATOM   4483 2HB  SER A 279     -28.640  46.156   6.756  1.00  1.18           H  
ATOM   4484  HG  SER A 279     -26.507  45.866   7.555  1.00  1.18           H  
ATOM   4485  N   LEU A 280     -28.375  49.856   5.826  1.00  1.18           N  
ATOM   4486  CA  LEU A 280     -29.252  50.766   5.094  1.00  1.18           C  
ATOM   4487  C   LEU A 280     -29.200  50.454   3.579  1.00  1.18           C  
ATOM   4488  O   LEU A 280     -28.203  50.783   2.942  1.00  1.18           O  
ATOM   4489  CB  LEU A 280     -28.724  52.197   5.288  1.00  1.18           C  
ATOM   4490  CG  LEU A 280     -29.676  53.342   5.001  1.00  1.18           C  
ATOM   4491  CD1 LEU A 280     -28.961  54.652   5.317  1.00  1.18           C  
ATOM   4492  CD2 LEU A 280     -30.153  53.275   3.605  1.00  1.18           C  
ATOM   4493  H   LEU A 280     -27.376  50.058   5.900  1.00  1.18           H  
ATOM   4494  HA  LEU A 280     -30.264  50.688   5.484  1.00  1.18           H  
ATOM   4495 1HB  LEU A 280     -28.395  52.300   6.327  1.00  1.18           H  
ATOM   4496 2HB  LEU A 280     -27.849  52.328   4.650  1.00  1.18           H  
ATOM   4497  HG  LEU A 280     -30.532  53.268   5.668  1.00  1.18           H  
ATOM   4498 1HD1 LEU A 280     -29.622  55.483   5.145  1.00  1.18           H  
ATOM   4499 2HD1 LEU A 280     -28.648  54.640   6.347  1.00  1.18           H  
ATOM   4500 3HD1 LEU A 280     -28.086  54.753   4.674  1.00  1.18           H  
ATOM   4501 1HD2 LEU A 280     -30.843  54.092   3.401  1.00  1.18           H  
ATOM   4502 2HD2 LEU A 280     -29.305  53.332   2.935  1.00  1.18           H  
ATOM   4503 3HD2 LEU A 280     -30.668  52.345   3.454  1.00  1.18           H  
ATOM   4504  N   PRO A 281     -30.207  49.795   2.965  1.00  1.16           N  
ATOM   4505  CA  PRO A 281     -30.228  49.457   1.550  1.00  1.16           C  
ATOM   4506  C   PRO A 281     -30.190  50.721   0.702  1.00  1.16           C  
ATOM   4507  O   PRO A 281     -30.814  51.719   1.042  1.00  1.16           O  
ATOM   4508  CB  PRO A 281     -31.582  48.751   1.381  1.00  1.16           C  
ATOM   4509  CG  PRO A 281     -31.931  48.257   2.763  1.00  1.16           C  
ATOM   4510  CD  PRO A 281     -31.382  49.314   3.704  1.00  1.16           C  
ATOM   4511  HA  PRO A 281     -29.388  48.794   1.314  1.00  1.16           H  
ATOM   4512 1HB  PRO A 281     -32.328  49.453   0.979  1.00  1.16           H  
ATOM   4513 2HB  PRO A 281     -31.488  47.935   0.649  1.00  1.16           H  
ATOM   4514 1HG  PRO A 281     -33.027  48.149   2.865  1.00  1.16           H  
ATOM   4515 2HG  PRO A 281     -31.494  47.266   2.940  1.00  1.16           H  
ATOM   4516 1HD  PRO A 281     -32.105  50.125   3.860  1.00  1.16           H  
ATOM   4517 2HD  PRO A 281     -31.122  48.822   4.614  1.00  1.16           H  
ATOM   4518  N   ARG A 282     -29.560  50.657  -0.463  1.00  1.14           N  
ATOM   4519  CA  ARG A 282     -29.540  51.826  -1.346  1.00  1.14           C  
ATOM   4520  C   ARG A 282     -30.940  52.224  -1.816  1.00  1.14           C  
ATOM   4521  O   ARG A 282     -31.187  53.368  -2.170  1.00  1.14           O  
ATOM   4522  CB  ARG A 282     -28.660  51.563  -2.552  1.00  1.14           C  
ATOM   4523  CG  ARG A 282     -29.168  50.516  -3.520  1.00  1.14           C  
ATOM   4524  CD  ARG A 282     -28.190  50.266  -4.614  1.00  1.14           C  
ATOM   4525  NE  ARG A 282     -28.664  49.241  -5.542  1.00  1.14           N  
ATOM   4526  CZ  ARG A 282     -27.989  48.805  -6.629  1.00  1.14           C  
ATOM   4527  NH1 ARG A 282     -26.808  49.304  -6.922  1.00  1.14           N  
ATOM   4528  NH2 ARG A 282     -28.517  47.872  -7.401  1.00  1.14           N  
ATOM   4529  H   ARG A 282     -29.064  49.819  -0.727  1.00  1.14           H  
ATOM   4530  HA  ARG A 282     -29.126  52.669  -0.801  1.00  1.14           H  
ATOM   4531 1HB  ARG A 282     -28.555  52.468  -3.101  1.00  1.14           H  
ATOM   4532 2HB  ARG A 282     -27.668  51.262  -2.223  1.00  1.14           H  
ATOM   4533 1HG  ARG A 282     -29.353  49.581  -2.993  1.00  1.14           H  
ATOM   4534 2HG  ARG A 282     -30.095  50.867  -3.977  1.00  1.14           H  
ATOM   4535 1HD  ARG A 282     -28.030  51.189  -5.174  1.00  1.14           H  
ATOM   4536 2HD  ARG A 282     -27.246  49.932  -4.188  1.00  1.14           H  
ATOM   4537  HE  ARG A 282     -29.568  48.828  -5.358  1.00  1.14           H  
ATOM   4538 1HH1 ARG A 282     -26.399  50.016  -6.334  1.00  1.14           H  
ATOM   4539 2HH1 ARG A 282     -26.308  48.973  -7.735  1.00  1.14           H  
ATOM   4540 1HH2 ARG A 282     -29.425  47.486  -7.178  1.00  1.14           H  
ATOM   4541 2HH2 ARG A 282     -28.015  47.544  -8.212  1.00  1.14           H  
ATOM   4542  N   SER A 283     -31.865  51.278  -1.805  1.00  1.10           N  
ATOM   4543  CA  SER A 283     -33.233  51.522  -2.237  1.00  1.10           C  
ATOM   4544  C   SER A 283     -34.133  52.102  -1.138  1.00  1.10           C  
ATOM   4545  O   SER A 283     -35.309  52.379  -1.385  1.00  1.10           O  
ATOM   4546  CB  SER A 283     -33.844  50.241  -2.762  1.00  1.10           C  
ATOM   4547  OG  SER A 283     -33.975  49.290  -1.742  1.00  1.10           O  
ATOM   4548  H   SER A 283     -31.610  50.357  -1.486  1.00  1.10           H  
ATOM   4549  HA  SER A 283     -33.201  52.244  -3.055  1.00  1.10           H  
ATOM   4550 1HB  SER A 283     -34.824  50.460  -3.184  1.00  1.10           H  
ATOM   4551 2HB  SER A 283     -33.225  49.839  -3.563  1.00  1.10           H  
ATOM   4552  HG  SER A 283     -34.372  49.758  -1.001  1.00  1.10           H  
ATOM   4553  N   GLU A 284     -33.619  52.228   0.086  1.00  1.07           N  
ATOM   4554  CA  GLU A 284     -34.458  52.681   1.189  1.00  1.07           C  
ATOM   4555  C   GLU A 284     -34.385  54.171   1.496  1.00  1.07           C  
ATOM   4556  O   GLU A 284     -33.442  54.652   2.124  1.00  1.07           O  
ATOM   4557  CB  GLU A 284     -34.096  51.897   2.447  1.00  1.07           C  
ATOM   4558  CG  GLU A 284     -34.915  52.220   3.680  1.00  1.07           C  
ATOM   4559  CD  GLU A 284     -34.571  51.322   4.831  1.00  1.07           C  
ATOM   4560  OE1 GLU A 284     -34.733  50.135   4.690  1.00  1.07           O  
ATOM   4561  OE2 GLU A 284     -34.142  51.806   5.853  1.00  1.07           O  
ATOM   4562  H   GLU A 284     -32.637  52.022   0.266  1.00  1.07           H  
ATOM   4563  HA  GLU A 284     -35.492  52.452   0.937  1.00  1.07           H  
ATOM   4564 1HB  GLU A 284     -34.194  50.831   2.249  1.00  1.07           H  
ATOM   4565 2HB  GLU A 284     -33.050  52.084   2.689  1.00  1.07           H  
ATOM   4566 1HG  GLU A 284     -34.726  53.257   3.965  1.00  1.07           H  
ATOM   4567 2HG  GLU A 284     -35.973  52.125   3.442  1.00  1.07           H  
ATOM   4568  N   ASP A 285     -35.411  54.906   1.068  1.00  1.04           N  
ATOM   4569  CA  ASP A 285     -35.456  56.345   1.323  1.00  1.04           C  
ATOM   4570  C   ASP A 285     -35.467  56.537   2.832  1.00  1.04           C  
ATOM   4571  O   ASP A 285     -36.088  55.748   3.551  1.00  1.04           O  
ATOM   4572  CB  ASP A 285     -36.678  57.001   0.672  1.00  1.04           C  
ATOM   4573  CG  ASP A 285     -36.564  57.089  -0.875  1.00  1.04           C  
ATOM   4574  OD1 ASP A 285     -35.491  56.848  -1.411  1.00  1.04           O  
ATOM   4575  OD2 ASP A 285     -37.549  57.417  -1.500  1.00  1.04           O  
ATOM   4576  H   ASP A 285     -36.159  54.456   0.556  1.00  1.04           H  
ATOM   4577  HA  ASP A 285     -34.555  56.812   0.922  1.00  1.04           H  
ATOM   4578 1HB  ASP A 285     -37.576  56.449   0.934  1.00  1.04           H  
ATOM   4579 2HB  ASP A 285     -36.785  58.017   1.071  1.00  1.04           H  
ATOM   4580  N   ARG A 286     -34.789  57.567   3.310  1.00  1.02           N  
ATOM   4581  CA  ARG A 286     -34.687  57.818   4.740  1.00  1.02           C  
ATOM   4582  C   ARG A 286     -35.514  59.015   5.159  1.00  1.02           C  
ATOM   4583  O   ARG A 286     -36.010  59.743   4.309  1.00  1.02           O  
ATOM   4584  CB  ARG A 286     -33.239  57.987   5.145  1.00  1.02           C  
ATOM   4585  CG  ARG A 286     -32.364  56.802   4.801  1.00  1.02           C  
ATOM   4586  CD  ARG A 286     -32.841  55.604   5.522  1.00  1.02           C  
ATOM   4587  NE  ARG A 286     -32.833  55.827   6.948  1.00  1.02           N  
ATOM   4588  CZ  ARG A 286     -33.370  55.005   7.862  1.00  1.02           C  
ATOM   4589  NH1 ARG A 286     -33.922  53.866   7.533  1.00  1.02           N  
ATOM   4590  NH2 ARG A 286     -33.354  55.356   9.115  1.00  1.02           N  
ATOM   4591  H   ARG A 286     -34.352  58.204   2.651  1.00  1.02           H  
ATOM   4592  HA  ARG A 286     -35.072  56.944   5.268  1.00  1.02           H  
ATOM   4593 1HB  ARG A 286     -32.824  58.851   4.655  1.00  1.02           H  
ATOM   4594 2HB  ARG A 286     -33.173  58.160   6.218  1.00  1.02           H  
ATOM   4595 1HG  ARG A 286     -32.410  56.600   3.728  1.00  1.02           H  
ATOM   4596 2HG  ARG A 286     -31.345  57.006   5.082  1.00  1.02           H  
ATOM   4597 1HD  ARG A 286     -33.862  55.379   5.216  1.00  1.02           H  
ATOM   4598 2HD  ARG A 286     -32.221  54.759   5.299  1.00  1.02           H  
ATOM   4599  HE  ARG A 286     -32.432  56.697   7.281  1.00  1.02           H  
ATOM   4600 1HH1 ARG A 286     -33.953  53.526   6.567  1.00  1.02           H  
ATOM   4601 2HH1 ARG A 286     -34.326  53.274   8.242  1.00  1.02           H  
ATOM   4602 1HH2 ARG A 286     -32.937  56.240   9.389  1.00  1.02           H  
ATOM   4603 2HH2 ARG A 286     -33.775  54.755   9.815  1.00  1.02           H  
ATOM   4604  N   TYR A 287     -35.692  59.196   6.463  1.00  1.00           N  
ATOM   4605  CA  TYR A 287     -36.490  60.302   6.984  1.00  1.00           C  
ATOM   4606  C   TYR A 287     -35.727  60.818   8.209  1.00  1.00           C  
ATOM   4607  O   TYR A 287     -35.361  60.016   9.072  1.00  1.00           O  
ATOM   4608  CB  TYR A 287     -37.916  59.743   7.248  1.00  1.00           C  
ATOM   4609  CG  TYR A 287     -39.124  60.688   7.454  1.00  1.00           C  
ATOM   4610  CD1 TYR A 287     -39.278  61.802   6.673  1.00  1.00           C  
ATOM   4611  CD2 TYR A 287     -40.146  60.324   8.313  1.00  1.00           C  
ATOM   4612  CE1 TYR A 287     -40.429  62.579   6.748  1.00  1.00           C  
ATOM   4613  CE2 TYR A 287     -41.306  61.091   8.394  1.00  1.00           C  
ATOM   4614  CZ  TYR A 287     -41.458  62.213   7.612  1.00  1.00           C  
ATOM   4615  OH  TYR A 287     -42.634  62.982   7.697  1.00  1.00           O  
ATOM   4616  H   TYR A 287     -35.265  58.555   7.117  1.00  1.00           H  
ATOM   4617  HA  TYR A 287     -36.537  61.098   6.255  1.00  1.00           H  
ATOM   4618 1HB  TYR A 287     -38.172  59.092   6.413  1.00  1.00           H  
ATOM   4619 2HB  TYR A 287     -37.870  59.104   8.117  1.00  1.00           H  
ATOM   4620  HD1 TYR A 287     -38.500  62.063   5.987  1.00  1.00           H  
ATOM   4621  HD2 TYR A 287     -40.051  59.424   8.911  1.00  1.00           H  
ATOM   4622  HE1 TYR A 287     -40.529  63.463   6.113  1.00  1.00           H  
ATOM   4623  HE2 TYR A 287     -42.110  60.796   9.059  1.00  1.00           H  
ATOM   4624  HH  TYR A 287     -43.050  62.827   8.551  1.00  1.00           H  
ATOM   4625  N   LEU A 288     -35.339  62.090   8.206  1.00  1.00           N  
ATOM   4626  CA  LEU A 288     -34.532  62.644   9.294  1.00  1.00           C  
ATOM   4627  C   LEU A 288     -35.250  63.711  10.093  1.00  1.00           C  
ATOM   4628  O   LEU A 288     -35.900  64.578   9.515  1.00  1.00           O  
ATOM   4629  CB  LEU A 288     -33.271  63.265   8.709  1.00  1.00           C  
ATOM   4630  CG  LEU A 288     -32.424  62.325   7.925  1.00  1.00           C  
ATOM   4631  CD1 LEU A 288     -31.273  63.073   7.357  1.00  1.00           C  
ATOM   4632  CD2 LEU A 288     -31.982  61.188   8.824  1.00  1.00           C  
ATOM   4633  H   LEU A 288     -35.625  62.690   7.439  1.00  1.00           H  
ATOM   4634  HA  LEU A 288     -34.253  61.839   9.972  1.00  1.00           H  
ATOM   4635 1HB  LEU A 288     -33.569  64.079   8.046  1.00  1.00           H  
ATOM   4636 2HB  LEU A 288     -32.686  63.677   9.520  1.00  1.00           H  
ATOM   4637  HG  LEU A 288     -33.003  61.922   7.093  1.00  1.00           H  
ATOM   4638 1HD1 LEU A 288     -30.693  62.393   6.782  1.00  1.00           H  
ATOM   4639 2HD1 LEU A 288     -31.634  63.875   6.715  1.00  1.00           H  
ATOM   4640 3HD1 LEU A 288     -30.664  63.492   8.154  1.00  1.00           H  
ATOM   4641 1HD2 LEU A 288     -31.393  60.496   8.273  1.00  1.00           H  
ATOM   4642 2HD2 LEU A 288     -31.402  61.562   9.661  1.00  1.00           H  
ATOM   4643 3HD2 LEU A 288     -32.858  60.678   9.206  1.00  1.00           H  
ATOM   4644  N   PHE A 289     -35.094  63.705  11.413  1.00  1.01           N  
ATOM   4645  CA  PHE A 289     -35.714  64.757  12.215  1.00  1.01           C  
ATOM   4646  C   PHE A 289     -34.718  65.871  12.480  1.00  1.01           C  
ATOM   4647  O   PHE A 289     -33.652  65.638  13.063  1.00  1.01           O  
ATOM   4648  CB  PHE A 289     -36.254  64.258  13.552  1.00  1.01           C  
ATOM   4649  CG  PHE A 289     -37.055  65.349  14.264  1.00  1.01           C  
ATOM   4650  CD1 PHE A 289     -38.392  65.512  13.966  1.00  1.01           C  
ATOM   4651  CD2 PHE A 289     -36.489  66.210  15.181  1.00  1.01           C  
ATOM   4652  CE1 PHE A 289     -39.148  66.481  14.554  1.00  1.01           C  
ATOM   4653  CE2 PHE A 289     -37.249  67.202  15.787  1.00  1.01           C  
ATOM   4654  CZ  PHE A 289     -38.587  67.333  15.466  1.00  1.01           C  
ATOM   4655  H   PHE A 289     -34.547  62.967  11.850  1.00  1.01           H  
ATOM   4656  HA  PHE A 289     -36.546  65.183  11.661  1.00  1.01           H  
ATOM   4657 1HB  PHE A 289     -36.898  63.394  13.400  1.00  1.01           H  
ATOM   4658 2HB  PHE A 289     -35.430  63.953  14.196  1.00  1.01           H  
ATOM   4659  HD1 PHE A 289     -38.848  64.853  13.250  1.00  1.01           H  
ATOM   4660  HD2 PHE A 289     -35.432  66.109  15.420  1.00  1.01           H  
ATOM   4661  HE1 PHE A 289     -40.195  66.563  14.283  1.00  1.01           H  
ATOM   4662  HE2 PHE A 289     -36.785  67.874  16.511  1.00  1.01           H  
ATOM   4663  HZ  PHE A 289     -39.191  68.106  15.928  1.00  1.01           H  
ATOM   4664  N   ILE A 290     -35.062  67.076  12.038  1.00  1.04           N  
ATOM   4665  CA  ILE A 290     -34.195  68.225  12.226  1.00  1.04           C  
ATOM   4666  C   ILE A 290     -34.862  69.257  13.147  1.00  1.04           C  
ATOM   4667  O   ILE A 290     -35.814  69.952  12.758  1.00  1.04           O  
ATOM   4668  CB  ILE A 290     -33.856  68.838  10.861  1.00  1.04           C  
ATOM   4669  CG1 ILE A 290     -33.164  67.768   9.969  1.00  1.04           C  
ATOM   4670  CG2 ILE A 290     -32.976  70.093  11.036  1.00  1.04           C  
ATOM   4671  CD1 ILE A 290     -32.993  68.183   8.525  1.00  1.04           C  
ATOM   4672  H   ILE A 290     -35.958  67.192  11.558  1.00  1.04           H  
ATOM   4673  HA  ILE A 290     -33.269  67.894  12.693  1.00  1.04           H  
ATOM   4674  HB  ILE A 290     -34.777  69.101  10.372  1.00  1.04           H  
ATOM   4675 1HG1 ILE A 290     -32.182  67.542  10.386  1.00  1.04           H  
ATOM   4676 2HG1 ILE A 290     -33.764  66.857   9.976  1.00  1.04           H  
ATOM   4677 1HG2 ILE A 290     -32.762  70.524  10.058  1.00  1.04           H  
ATOM   4678 2HG2 ILE A 290     -33.490  70.823  11.643  1.00  1.04           H  
ATOM   4679 3HG2 ILE A 290     -32.040  69.817  11.521  1.00  1.04           H  
ATOM   4680 1HD1 ILE A 290     -32.507  67.381   7.968  1.00  1.04           H  
ATOM   4681 2HD1 ILE A 290     -33.967  68.385   8.091  1.00  1.04           H  
ATOM   4682 3HD1 ILE A 290     -32.378  69.082   8.471  1.00  1.04           H  
ATOM   4683  N   GLY A 291     -34.303  69.395  14.351  1.00  1.06           N  
ATOM   4684  CA  GLY A 291     -34.849  70.243  15.418  1.00  1.06           C  
ATOM   4685  C   GLY A 291     -34.813  71.737  15.126  1.00  1.06           C  
ATOM   4686  O   GLY A 291     -35.515  72.511  15.772  1.00  1.06           O  
ATOM   4687  H   GLY A 291     -33.494  68.826  14.568  1.00  1.06           H  
ATOM   4688 1HA  GLY A 291     -35.877  69.942  15.620  1.00  1.06           H  
ATOM   4689 2HA  GLY A 291     -34.292  70.051  16.335  1.00  1.06           H  
ATOM   4690  N   GLN A 292     -34.037  72.145  14.123  1.00  1.07           N  
ATOM   4691  CA  GLN A 292     -33.941  73.561  13.796  1.00  1.07           C  
ATOM   4692  C   GLN A 292     -35.065  74.033  12.875  1.00  1.07           C  
ATOM   4693  O   GLN A 292     -35.238  75.236  12.667  1.00  1.07           O  
ATOM   4694  CB  GLN A 292     -32.574  73.872  13.185  1.00  1.07           C  
ATOM   4695  CG  GLN A 292     -31.427  73.579  14.133  1.00  1.07           C  
ATOM   4696  CD  GLN A 292     -31.611  74.343  15.426  1.00  1.07           C  
ATOM   4697  OE1 GLN A 292     -31.846  75.562  15.373  1.00  1.07           O  
ATOM   4698  NE2 GLN A 292     -31.514  73.641  16.565  1.00  1.07           N  
ATOM   4699  H   GLN A 292     -33.485  71.467  13.620  1.00  1.07           H  
ATOM   4700  HA  GLN A 292     -34.021  74.124  14.726  1.00  1.07           H  
ATOM   4701 1HB  GLN A 292     -32.436  73.285  12.276  1.00  1.07           H  
ATOM   4702 2HB  GLN A 292     -32.529  74.925  12.908  1.00  1.07           H  
ATOM   4703 1HG  GLN A 292     -31.411  72.512  14.364  1.00  1.07           H  
ATOM   4704 2HG  GLN A 292     -30.486  73.883  13.676  1.00  1.07           H  
ATOM   4705 1HE2 GLN A 292     -31.644  74.009  17.512  1.00  1.07           H  
ATOM   4706 2HE2 GLN A 292     -31.321  72.641  16.584  1.00  1.07           H  
ATOM   4707  N   ILE A 293     -35.804  73.083  12.309  1.00  1.05           N  
ATOM   4708  CA  ILE A 293     -36.937  73.367  11.447  1.00  1.05           C  
ATOM   4709  C   ILE A 293     -38.132  72.646  12.061  1.00  1.05           C  
ATOM   4710  O   ILE A 293     -39.299  72.857  11.700  1.00  1.05           O  
ATOM   4711  CB  ILE A 293     -36.615  73.006   9.982  1.00  1.05           C  
ATOM   4712  CG1 ILE A 293     -36.267  71.566   9.896  1.00  1.05           C  
ATOM   4713  CG2 ILE A 293     -35.486  73.887   9.432  1.00  1.05           C  
ATOM   4714  CD1 ILE A 293     -36.165  71.037   8.498  1.00  1.05           C  
ATOM   4715  H   ILE A 293     -35.633  72.102  12.529  1.00  1.05           H  
ATOM   4716  HA  ILE A 293     -37.146  74.436  11.474  1.00  1.05           H  
ATOM   4717  HB  ILE A 293     -37.506  73.162   9.378  1.00  1.05           H  
ATOM   4718 1HG1 ILE A 293     -35.325  71.432  10.373  1.00  1.05           H  
ATOM   4719 2HG1 ILE A 293     -36.985  71.005  10.455  1.00  1.05           H  
ATOM   4720 1HG2 ILE A 293     -35.291  73.626   8.394  1.00  1.05           H  
ATOM   4721 2HG2 ILE A 293     -35.784  74.936   9.493  1.00  1.05           H  
ATOM   4722 3HG2 ILE A 293     -34.581  73.734  10.018  1.00  1.05           H  
ATOM   4723 1HD1 ILE A 293     -35.898  69.991   8.536  1.00  1.05           H  
ATOM   4724 2HD1 ILE A 293     -37.107  71.149   7.991  1.00  1.05           H  
ATOM   4725 3HD1 ILE A 293     -35.400  71.588   7.957  1.00  1.05           H  
ATOM   4726  N   LYS A 294     -37.796  71.819  13.058  1.00  1.01           N  
ATOM   4727  CA  LYS A 294     -38.729  71.045  13.867  1.00  1.01           C  
ATOM   4728  C   LYS A 294     -39.634  70.174  13.028  1.00  1.01           C  
ATOM   4729  O   LYS A 294     -40.850  70.210  13.181  1.00  1.01           O  
ATOM   4730  CB  LYS A 294     -39.553  71.977  14.750  1.00  1.01           C  
ATOM   4731  CG  LYS A 294     -38.693  72.794  15.687  1.00  1.01           C  
ATOM   4732  CD  LYS A 294     -39.496  73.664  16.625  1.00  1.01           C  
ATOM   4733  CE  LYS A 294     -38.573  74.646  17.357  1.00  1.01           C  
ATOM   4734  NZ  LYS A 294     -39.322  75.694  18.136  1.00  1.01           N  
ATOM   4735  H   LYS A 294     -36.805  71.678  13.232  1.00  1.01           H  
ATOM   4736  HA  LYS A 294     -38.147  70.386  14.512  1.00  1.01           H  
ATOM   4737 1HB  LYS A 294     -40.126  72.665  14.135  1.00  1.01           H  
ATOM   4738 2HB  LYS A 294     -40.255  71.394  15.345  1.00  1.01           H  
ATOM   4739 1HG  LYS A 294     -38.062  72.129  16.251  1.00  1.01           H  
ATOM   4740 2HG  LYS A 294     -38.043  73.441  15.095  1.00  1.01           H  
ATOM   4741 1HD  LYS A 294     -40.261  74.158  16.114  1.00  1.01           H  
ATOM   4742 2HD  LYS A 294     -39.959  73.024  17.373  1.00  1.01           H  
ATOM   4743 1HE  LYS A 294     -37.954  74.076  18.047  1.00  1.01           H  
ATOM   4744 2HE  LYS A 294     -37.927  75.141  16.630  1.00  1.01           H  
ATOM   4745 1HZ  LYS A 294     -38.661  76.293  18.604  1.00  1.01           H  
ATOM   4746 2HZ  LYS A 294     -39.913  76.291  17.497  1.00  1.01           H  
ATOM   4747 3HZ  LYS A 294     -39.912  75.253  18.821  1.00  1.01           H  
ATOM   4748  N   ARG A 295     -39.050  69.431  12.106  1.00  0.94           N  
ATOM   4749  CA  ARG A 295     -39.852  68.560  11.254  1.00  0.94           C  
ATOM   4750  C   ARG A 295     -39.017  67.432  10.679  1.00  0.94           C  
ATOM   4751  O   ARG A 295     -37.782  67.493  10.665  1.00  0.94           O  
ATOM   4752  CB  ARG A 295     -40.517  69.356  10.120  1.00  0.94           C  
ATOM   4753  CG  ARG A 295     -39.576  69.888   9.078  1.00  0.94           C  
ATOM   4754  CD  ARG A 295     -40.129  71.047   8.277  1.00  0.94           C  
ATOM   4755  NE  ARG A 295     -40.320  72.224   9.122  1.00  0.94           N  
ATOM   4756  CZ  ARG A 295     -40.981  73.351   8.807  1.00  0.94           C  
ATOM   4757  NH1 ARG A 295     -41.548  73.567   7.655  1.00  0.94           N  
ATOM   4758  NH2 ARG A 295     -41.050  74.271   9.712  1.00  0.94           N  
ATOM   4759  H   ARG A 295     -38.032  69.474  12.041  1.00  0.94           H  
ATOM   4760  HA  ARG A 295     -40.644  68.119  11.863  1.00  0.94           H  
ATOM   4761 1HB  ARG A 295     -41.222  68.711   9.616  1.00  0.94           H  
ATOM   4762 2HB  ARG A 295     -41.074  70.200  10.532  1.00  0.94           H  
ATOM   4763 1HG  ARG A 295     -38.707  70.192   9.561  1.00  0.94           H  
ATOM   4764 2HG  ARG A 295     -39.345  69.079   8.395  1.00  0.94           H  
ATOM   4765 1HD  ARG A 295     -39.423  71.311   7.499  1.00  0.94           H  
ATOM   4766 2HD  ARG A 295     -41.055  70.790   7.822  1.00  0.94           H  
ATOM   4767  HE  ARG A 295     -39.917  72.211  10.070  1.00  0.94           H  
ATOM   4768 1HH1 ARG A 295     -41.495  72.870   6.925  1.00  0.94           H  
ATOM   4769 2HH1 ARG A 295     -42.030  74.478   7.521  1.00  0.94           H  
ATOM   4770 1HH2 ARG A 295     -40.567  74.093  10.608  1.00  0.94           H  
ATOM   4771 2HH2 ARG A 295     -41.554  75.144   9.486  1.00  0.94           H  
ATOM   4772  N   SER A 296     -39.708  66.400  10.205  1.00  0.88           N  
ATOM   4773  CA  SER A 296     -39.063  65.259   9.576  1.00  0.88           C  
ATOM   4774  C   SER A 296     -38.956  65.451   8.049  1.00  0.88           C  
ATOM   4775  O   SER A 296     -39.958  65.731   7.390  1.00  0.88           O  
ATOM   4776  CB  SER A 296     -39.817  63.998   9.956  1.00  0.88           C  
ATOM   4777  OG  SER A 296     -39.732  63.751  11.351  1.00  0.88           O  
ATOM   4778  H   SER A 296     -40.717  66.414  10.270  1.00  0.88           H  
ATOM   4779  HA  SER A 296     -38.069  65.180   9.980  1.00  0.88           H  
ATOM   4780 1HB  SER A 296     -40.855  64.097   9.667  1.00  0.88           H  
ATOM   4781 2HB  SER A 296     -39.390  63.161   9.424  1.00  0.88           H  
ATOM   4782  HG  SER A 296     -38.826  63.441  11.506  1.00  0.88           H  
ATOM   4783  N   ILE A 297     -37.729  65.343   7.526  1.00  0.82           N  
ATOM   4784  CA  ILE A 297     -37.385  65.538   6.106  1.00  0.82           C  
ATOM   4785  C   ILE A 297     -36.950  64.246   5.406  1.00  0.82           C  
ATOM   4786  O   ILE A 297     -36.112  63.511   5.929  1.00  0.82           O  
ATOM   4787  CB  ILE A 297     -36.233  66.570   5.992  1.00  0.82           C  
ATOM   4788  CG1 ILE A 297     -36.644  67.894   6.635  1.00  0.82           C  
ATOM   4789  CG2 ILE A 297     -35.824  66.794   4.553  1.00  0.82           C  
ATOM   4790  CD1 ILE A 297     -37.833  68.536   5.976  1.00  0.82           C  
ATOM   4791  H   ILE A 297     -36.979  65.111   8.169  1.00  0.82           H  
ATOM   4792  HA  ILE A 297     -38.263  65.924   5.587  1.00  0.82           H  
ATOM   4793  HB  ILE A 297     -35.374  66.194   6.549  1.00  0.82           H  
ATOM   4794 1HG1 ILE A 297     -36.874  67.728   7.691  1.00  0.82           H  
ATOM   4795 2HG1 ILE A 297     -35.812  68.587   6.565  1.00  0.82           H  
ATOM   4796 1HG2 ILE A 297     -35.007  67.508   4.509  1.00  0.82           H  
ATOM   4797 2HG2 ILE A 297     -35.502  65.858   4.104  1.00  0.82           H  
ATOM   4798 3HG2 ILE A 297     -36.670  67.184   4.010  1.00  0.82           H  
ATOM   4799 1HD1 ILE A 297     -38.061  69.470   6.462  1.00  0.82           H  
ATOM   4800 2HD1 ILE A 297     -37.610  68.727   4.921  1.00  0.82           H  
ATOM   4801 3HD1 ILE A 297     -38.697  67.872   6.038  1.00  0.82           H  
ATOM   4802  N   TYR A 298     -37.503  63.941   4.236  1.00  0.79           N  
ATOM   4803  CA  TYR A 298     -37.074  62.735   3.534  1.00  0.79           C  
ATOM   4804  C   TYR A 298     -35.761  62.921   2.787  1.00  0.79           C  
ATOM   4805  O   TYR A 298     -35.446  64.000   2.284  1.00  0.79           O  
ATOM   4806  CB  TYR A 298     -38.134  62.220   2.550  1.00  0.79           C  
ATOM   4807  CG  TYR A 298     -39.333  61.495   3.166  1.00  0.79           C  
ATOM   4808  CD1 TYR A 298     -40.570  62.114   3.282  1.00  0.79           C  
ATOM   4809  CD2 TYR A 298     -39.182  60.180   3.590  1.00  0.79           C  
ATOM   4810  CE1 TYR A 298     -41.643  61.413   3.827  1.00  0.79           C  
ATOM   4811  CE2 TYR A 298     -40.239  59.492   4.133  1.00  0.79           C  
ATOM   4812  CZ  TYR A 298     -41.465  60.097   4.254  1.00  0.79           C  
ATOM   4813  OH  TYR A 298     -42.517  59.401   4.794  1.00  0.79           O  
ATOM   4814  H   TYR A 298     -38.217  64.536   3.818  1.00  0.79           H  
ATOM   4815  HA  TYR A 298     -36.914  61.961   4.265  1.00  0.79           H  
ATOM   4816 1HB  TYR A 298     -38.512  63.058   1.964  1.00  0.79           H  
ATOM   4817 2HB  TYR A 298     -37.653  61.532   1.851  1.00  0.79           H  
ATOM   4818  HD1 TYR A 298     -40.702  63.146   2.946  1.00  0.79           H  
ATOM   4819  HD2 TYR A 298     -38.223  59.690   3.492  1.00  0.79           H  
ATOM   4820  HE1 TYR A 298     -42.618  61.895   3.920  1.00  0.79           H  
ATOM   4821  HE2 TYR A 298     -40.101  58.463   4.465  1.00  0.79           H  
ATOM   4822  HH  TYR A 298     -43.310  59.941   4.749  1.00  0.79           H  
ATOM   4823  N   MET A 299     -34.993  61.844   2.722  1.00  0.78           N  
ATOM   4824  CA  MET A 299     -33.778  61.804   1.925  1.00  0.78           C  
ATOM   4825  C   MET A 299     -33.916  60.660   0.914  1.00  0.78           C  
ATOM   4826  O   MET A 299     -34.319  59.557   1.283  1.00  0.78           O  
ATOM   4827  CB  MET A 299     -32.569  61.558   2.815  1.00  0.78           C  
ATOM   4828  CG  MET A 299     -32.353  62.528   3.955  1.00  0.78           C  
ATOM   4829  SD  MET A 299     -31.865  64.149   3.416  1.00  0.78           S  
ATOM   4830  CE  MET A 299     -30.224  63.845   2.789  1.00  0.78           C  
ATOM   4831  H   MET A 299     -35.303  61.011   3.213  1.00  0.78           H  
ATOM   4832  HA  MET A 299     -33.670  62.743   1.393  1.00  0.78           H  
ATOM   4833 1HB  MET A 299     -32.597  60.556   3.204  1.00  0.78           H  
ATOM   4834 2HB  MET A 299     -31.693  61.645   2.202  1.00  0.78           H  
ATOM   4835 1HG  MET A 299     -33.269  62.624   4.546  1.00  0.78           H  
ATOM   4836 2HG  MET A 299     -31.577  62.131   4.596  1.00  0.78           H  
ATOM   4837 1HE  MET A 299     -29.801  64.772   2.407  1.00  0.78           H  
ATOM   4838 2HE  MET A 299     -29.597  63.460   3.578  1.00  0.78           H  
ATOM   4839 3HE  MET A 299     -30.281  63.119   1.999  1.00  0.78           H  
ATOM   4840  N   ARG A 300     -33.490  60.866  -0.324  1.00  0.79           N  
ATOM   4841  CA  ARG A 300     -33.581  59.809  -1.336  1.00  0.79           C  
ATOM   4842  C   ARG A 300     -32.227  59.399  -1.832  1.00  0.79           C  
ATOM   4843  O   ARG A 300     -31.317  60.210  -1.889  1.00  0.79           O  
ATOM   4844  CB  ARG A 300     -34.383  60.252  -2.542  1.00  0.79           C  
ATOM   4845  CG  ARG A 300     -35.828  60.483  -2.316  1.00  0.79           C  
ATOM   4846  CD  ARG A 300     -36.513  60.784  -3.583  1.00  0.79           C  
ATOM   4847  NE  ARG A 300     -37.922  60.967  -3.381  1.00  0.79           N  
ATOM   4848  CZ  ARG A 300     -38.794  61.366  -4.318  1.00  0.79           C  
ATOM   4849  NH1 ARG A 300     -38.397  61.648  -5.538  1.00  0.79           N  
ATOM   4850  NH2 ARG A 300     -40.054  61.477  -4.003  1.00  0.79           N  
ATOM   4851  H   ARG A 300     -33.145  61.785  -0.574  1.00  0.79           H  
ATOM   4852  HA  ARG A 300     -34.067  58.937  -0.898  1.00  0.79           H  
ATOM   4853 1HB  ARG A 300     -33.975  61.185  -2.909  1.00  0.79           H  
ATOM   4854 2HB  ARG A 300     -34.281  59.511  -3.338  1.00  0.79           H  
ATOM   4855 1HG  ARG A 300     -36.279  59.605  -1.886  1.00  0.79           H  
ATOM   4856 2HG  ARG A 300     -35.959  61.325  -1.642  1.00  0.79           H  
ATOM   4857 1HD  ARG A 300     -36.098  61.683  -4.030  1.00  0.79           H  
ATOM   4858 2HD  ARG A 300     -36.375  59.945  -4.263  1.00  0.79           H  
ATOM   4859  HE  ARG A 300     -38.290  60.753  -2.460  1.00  0.79           H  
ATOM   4860 1HH1 ARG A 300     -37.424  61.564  -5.788  1.00  0.79           H  
ATOM   4861 2HH1 ARG A 300     -39.076  61.952  -6.226  1.00  0.79           H  
ATOM   4862 1HH2 ARG A 300     -40.364  61.274  -3.064  1.00  0.79           H  
ATOM   4863 2HH2 ARG A 300     -40.749  61.806  -4.692  1.00  0.79           H  
ATOM   4864  N   TYR A 301     -32.069  58.141  -2.183  1.00  0.81           N  
ATOM   4865  CA  TYR A 301     -30.777  57.709  -2.707  1.00  0.81           C  
ATOM   4866  C   TYR A 301     -30.462  58.341  -4.049  1.00  0.81           C  
ATOM   4867  O   TYR A 301     -31.309  58.364  -4.943  1.00  0.81           O  
ATOM   4868  CB  TYR A 301     -30.715  56.202  -2.798  1.00  0.81           C  
ATOM   4869  CG  TYR A 301     -29.410  55.650  -3.322  1.00  0.81           C  
ATOM   4870  CD1 TYR A 301     -28.265  55.693  -2.543  1.00  0.81           C  
ATOM   4871  CD2 TYR A 301     -29.378  55.053  -4.575  1.00  0.81           C  
ATOM   4872  CE1 TYR A 301     -27.103  55.147  -3.025  1.00  0.81           C  
ATOM   4873  CE2 TYR A 301     -28.214  54.501  -5.049  1.00  0.81           C  
ATOM   4874  CZ  TYR A 301     -27.082  54.541  -4.281  1.00  0.81           C  
ATOM   4875  OH  TYR A 301     -25.922  53.969  -4.754  1.00  0.81           O  
ATOM   4876  H   TYR A 301     -32.844  57.485  -2.103  1.00  0.81           H  
ATOM   4877  HA  TYR A 301     -30.000  58.025  -2.015  1.00  0.81           H  
ATOM   4878 1HB  TYR A 301     -30.886  55.781  -1.823  1.00  0.81           H  
ATOM   4879 2HB  TYR A 301     -31.514  55.845  -3.444  1.00  0.81           H  
ATOM   4880  HD1 TYR A 301     -28.289  56.161  -1.556  1.00  0.81           H  
ATOM   4881  HD2 TYR A 301     -30.284  55.014  -5.178  1.00  0.81           H  
ATOM   4882  HE1 TYR A 301     -26.202  55.181  -2.431  1.00  0.81           H  
ATOM   4883  HE2 TYR A 301     -28.195  54.026  -6.029  1.00  0.81           H  
ATOM   4884  HH  TYR A 301     -25.190  54.187  -4.167  1.00  0.81           H  
ATOM   4885  N   LYS A 302     -29.246  58.855  -4.182  1.00  0.85           N  
ATOM   4886  CA  LYS A 302     -28.780  59.434  -5.432  1.00  0.85           C  
ATOM   4887  C   LYS A 302     -27.753  58.550  -6.120  1.00  0.85           C  
ATOM   4888  O   LYS A 302     -27.864  58.258  -7.312  1.00  0.85           O  
ATOM   4889  CB  LYS A 302     -28.135  60.798  -5.193  1.00  0.85           C  
ATOM   4890  CG  LYS A 302     -27.721  61.528  -6.440  1.00  0.85           C  
ATOM   4891  CD  LYS A 302     -27.261  62.943  -6.112  1.00  0.85           C  
ATOM   4892  CE  LYS A 302     -26.875  63.694  -7.372  1.00  0.85           C  
ATOM   4893  NZ  LYS A 302     -26.463  65.099  -7.094  1.00  0.85           N  
ATOM   4894  H   LYS A 302     -28.620  58.838  -3.386  1.00  0.85           H  
ATOM   4895  HA  LYS A 302     -29.630  59.550  -6.102  1.00  0.85           H  
ATOM   4896 1HB  LYS A 302     -28.774  61.424  -4.675  1.00  0.85           H  
ATOM   4897 2HB  LYS A 302     -27.247  60.669  -4.574  1.00  0.85           H  
ATOM   4898 1HG  LYS A 302     -26.906  60.986  -6.926  1.00  0.85           H  
ATOM   4899 2HG  LYS A 302     -28.564  61.574  -7.127  1.00  0.85           H  
ATOM   4900 1HD  LYS A 302     -28.066  63.486  -5.604  1.00  0.85           H  
ATOM   4901 2HD  LYS A 302     -26.399  62.894  -5.444  1.00  0.85           H  
ATOM   4902 1HE  LYS A 302     -26.047  63.173  -7.851  1.00  0.85           H  
ATOM   4903 2HE  LYS A 302     -27.727  63.708  -8.053  1.00  0.85           H  
ATOM   4904 1HZ  LYS A 302     -26.217  65.542  -7.960  1.00  0.85           H  
ATOM   4905 2HZ  LYS A 302     -27.229  65.646  -6.648  1.00  0.85           H  
ATOM   4906 3HZ  LYS A 302     -25.672  65.113  -6.480  1.00  0.85           H  
ATOM   4907  N   MET A 303     -26.713  58.178  -5.377  1.00  0.89           N  
ATOM   4908  CA  MET A 303     -25.606  57.444  -5.987  1.00  0.89           C  
ATOM   4909  C   MET A 303     -24.684  56.774  -4.983  1.00  0.89           C  
ATOM   4910  O   MET A 303     -24.635  57.152  -3.812  1.00  0.89           O  
ATOM   4911  CB  MET A 303     -24.782  58.403  -6.835  1.00  0.89           C  
ATOM   4912  CG  MET A 303     -24.131  59.494  -6.022  1.00  0.89           C  
ATOM   4913  SD  MET A 303     -23.201  60.652  -7.000  1.00  0.89           S  
ATOM   4914  CE  MET A 303     -21.876  59.581  -7.551  1.00  0.89           C  
ATOM   4915  H   MET A 303     -26.707  58.415  -4.386  1.00  0.89           H  
ATOM   4916  HA  MET A 303     -26.024  56.662  -6.621  1.00  0.89           H  
ATOM   4917 1HB  MET A 303     -23.983  57.848  -7.326  1.00  0.89           H  
ATOM   4918 2HB  MET A 303     -25.395  58.856  -7.612  1.00  0.89           H  
ATOM   4919 1HG  MET A 303     -24.891  60.039  -5.474  1.00  0.89           H  
ATOM   4920 2HG  MET A 303     -23.463  59.033  -5.311  1.00  0.89           H  
ATOM   4921 1HE  MET A 303     -21.186  60.143  -8.178  1.00  0.89           H  
ATOM   4922 2HE  MET A 303     -21.344  59.181  -6.696  1.00  0.89           H  
ATOM   4923 3HE  MET A 303     -22.293  58.751  -8.122  1.00  0.89           H  
ATOM   4924  N   GLY A 304     -23.915  55.787  -5.437  1.00  0.93           N  
ATOM   4925  CA  GLY A 304     -22.889  55.238  -4.561  1.00  0.93           C  
ATOM   4926  C   GLY A 304     -21.662  56.123  -4.664  1.00  0.93           C  
ATOM   4927  O   GLY A 304     -21.351  56.623  -5.749  1.00  0.93           O  
ATOM   4928  H   GLY A 304     -24.010  55.457  -6.389  1.00  0.93           H  
ATOM   4929 1HA  GLY A 304     -23.242  55.207  -3.529  1.00  0.93           H  
ATOM   4930 2HA  GLY A 304     -22.644  54.220  -4.861  1.00  0.93           H  
ATOM   4931  N   VAL A 305     -20.965  56.292  -3.550  1.00  0.96           N  
ATOM   4932  CA  VAL A 305     -19.765  57.109  -3.499  1.00  0.96           C  
ATOM   4933  C   VAL A 305     -18.630  56.411  -2.760  1.00  0.96           C  
ATOM   4934  O   VAL A 305     -18.833  55.398  -2.082  1.00  0.96           O  
ATOM   4935  CB  VAL A 305     -20.049  58.452  -2.796  1.00  0.96           C  
ATOM   4936  CG1 VAL A 305     -21.111  59.239  -3.521  1.00  0.96           C  
ATOM   4937  CG2 VAL A 305     -20.488  58.187  -1.401  1.00  0.96           C  
ATOM   4938  H   VAL A 305     -21.281  55.844  -2.689  1.00  0.96           H  
ATOM   4939  HA  VAL A 305     -19.440  57.311  -4.520  1.00  0.96           H  
ATOM   4940  HB  VAL A 305     -19.138  59.049  -2.787  1.00  0.96           H  
ATOM   4941 1HG1 VAL A 305     -21.270  60.165  -2.999  1.00  0.96           H  
ATOM   4942 2HG1 VAL A 305     -20.787  59.443  -4.529  1.00  0.96           H  
ATOM   4943 3HG1 VAL A 305     -22.035  58.676  -3.538  1.00  0.96           H  
ATOM   4944 1HG2 VAL A 305     -20.667  59.126  -0.897  1.00  0.96           H  
ATOM   4945 2HG2 VAL A 305     -21.403  57.602  -1.410  1.00  0.96           H  
ATOM   4946 3HG2 VAL A 305     -19.701  57.643  -0.899  1.00  0.96           H  
ATOM   4947  N   GLU A 306     -17.438  56.975  -2.885  1.00  0.99           N  
ATOM   4948  CA  GLU A 306     -16.298  56.537  -2.097  1.00  0.99           C  
ATOM   4949  C   GLU A 306     -15.694  57.755  -1.428  1.00  0.99           C  
ATOM   4950  O   GLU A 306     -15.404  58.752  -2.094  1.00  0.99           O  
ATOM   4951  CB  GLU A 306     -15.240  55.850  -2.964  1.00  0.99           C  
ATOM   4952  CG  GLU A 306     -13.998  55.373  -2.190  1.00  0.99           C  
ATOM   4953  CD  GLU A 306     -12.981  54.676  -3.069  1.00  0.99           C  
ATOM   4954  OE1 GLU A 306     -13.254  54.485  -4.229  1.00  0.99           O  
ATOM   4955  OE2 GLU A 306     -11.920  54.360  -2.581  1.00  0.99           O  
ATOM   4956  H   GLU A 306     -17.329  57.767  -3.502  1.00  0.99           H  
ATOM   4957  HA  GLU A 306     -16.636  55.848  -1.323  1.00  0.99           H  
ATOM   4958 1HB  GLU A 306     -15.682  54.980  -3.452  1.00  0.99           H  
ATOM   4959 2HB  GLU A 306     -14.909  56.533  -3.746  1.00  0.99           H  
ATOM   4960 1HG  GLU A 306     -13.525  56.235  -1.724  1.00  0.99           H  
ATOM   4961 2HG  GLU A 306     -14.317  54.697  -1.391  1.00  0.99           H  
ATOM   4962  N   PHE A 307     -15.509  57.687  -0.120  1.00  1.00           N  
ATOM   4963  CA  PHE A 307     -14.922  58.810   0.584  1.00  1.00           C  
ATOM   4964  C   PHE A 307     -13.642  58.386   1.262  1.00  1.00           C  
ATOM   4965  O   PHE A 307     -13.665  57.695   2.279  1.00  1.00           O  
ATOM   4966  CB  PHE A 307     -15.900  59.373   1.611  1.00  1.00           C  
ATOM   4967  CG  PHE A 307     -15.383  60.602   2.322  1.00  1.00           C  
ATOM   4968  CD1 PHE A 307     -15.788  61.873   1.939  1.00  1.00           C  
ATOM   4969  CD2 PHE A 307     -14.475  60.487   3.362  1.00  1.00           C  
ATOM   4970  CE1 PHE A 307     -15.302  62.997   2.587  1.00  1.00           C  
ATOM   4971  CE2 PHE A 307     -13.995  61.607   4.006  1.00  1.00           C  
ATOM   4972  CZ  PHE A 307     -14.410  62.861   3.622  1.00  1.00           C  
ATOM   4973  H   PHE A 307     -15.776  56.838   0.383  1.00  1.00           H  
ATOM   4974  HA  PHE A 307     -14.683  59.595  -0.133  1.00  1.00           H  
ATOM   4975 1HB  PHE A 307     -16.839  59.631   1.119  1.00  1.00           H  
ATOM   4976 2HB  PHE A 307     -16.117  58.611   2.353  1.00  1.00           H  
ATOM   4977  HD1 PHE A 307     -16.498  61.982   1.118  1.00  1.00           H  
ATOM   4978  HD2 PHE A 307     -14.136  59.496   3.668  1.00  1.00           H  
ATOM   4979  HE1 PHE A 307     -15.630  63.988   2.275  1.00  1.00           H  
ATOM   4980  HE2 PHE A 307     -13.274  61.501   4.817  1.00  1.00           H  
ATOM   4981  HZ  PHE A 307     -14.024  63.739   4.130  1.00  1.00           H  
ATOM   4982  N   GLU A 308     -12.525  58.772   0.661  1.00  0.99           N  
ATOM   4983  CA  GLU A 308     -11.196  58.436   1.154  1.00  0.99           C  
ATOM   4984  C   GLU A 308     -11.037  56.937   1.482  1.00  0.99           C  
ATOM   4985  O   GLU A 308     -10.421  56.570   2.481  1.00  0.99           O  
ATOM   4986  CB  GLU A 308     -10.896  59.308   2.374  1.00  0.99           C  
ATOM   4987  CG  GLU A 308     -10.896  60.811   2.100  1.00  0.99           C  
ATOM   4988  CD  GLU A 308     -10.550  61.684   3.321  1.00  0.99           C  
ATOM   4989  OE1 GLU A 308     -10.363  61.170   4.407  1.00  0.99           O  
ATOM   4990  OE2 GLU A 308     -10.500  62.882   3.149  1.00  0.99           O  
ATOM   4991  H   GLU A 308     -12.607  59.334  -0.176  1.00  0.99           H  
ATOM   4992  HA  GLU A 308     -10.475  58.681   0.373  1.00  0.99           H  
ATOM   4993 1HB  GLU A 308     -11.638  59.133   3.128  1.00  0.99           H  
ATOM   4994 2HB  GLU A 308      -9.924  59.047   2.767  1.00  0.99           H  
ATOM   4995 1HG  GLU A 308     -10.173  61.016   1.313  1.00  0.99           H  
ATOM   4996 2HG  GLU A 308     -11.879  61.099   1.728  1.00  0.99           H  
ATOM   4997  N   GLY A 309     -11.567  56.072   0.620  1.00  0.98           N  
ATOM   4998  CA  GLY A 309     -11.489  54.625   0.809  1.00  0.98           C  
ATOM   4999  C   GLY A 309     -12.720  53.997   1.486  1.00  0.98           C  
ATOM   5000  O   GLY A 309     -12.870  52.772   1.475  1.00  0.98           O  
ATOM   5001  H   GLY A 309     -12.048  56.425  -0.195  1.00  0.98           H  
ATOM   5002 1HA  GLY A 309     -11.345  54.156  -0.165  1.00  0.98           H  
ATOM   5003 2HA  GLY A 309     -10.602  54.391   1.396  1.00  0.98           H  
ATOM   5004  N   VAL A 310     -13.608  54.806   2.063  1.00  0.95           N  
ATOM   5005  CA  VAL A 310     -14.800  54.250   2.700  1.00  0.95           C  
ATOM   5006  C   VAL A 310     -15.956  54.171   1.710  1.00  0.95           C  
ATOM   5007  O   VAL A 310     -16.308  55.155   1.055  1.00  0.95           O  
ATOM   5008  CB  VAL A 310     -15.232  55.099   3.914  1.00  0.95           C  
ATOM   5009  CG1 VAL A 310     -16.515  54.546   4.523  1.00  0.95           C  
ATOM   5010  CG2 VAL A 310     -14.157  55.113   4.947  1.00  0.95           C  
ATOM   5011  H   VAL A 310     -13.460  55.812   2.080  1.00  0.95           H  
ATOM   5012  HA  VAL A 310     -14.578  53.243   3.048  1.00  0.95           H  
ATOM   5013  HB  VAL A 310     -15.425  56.120   3.581  1.00  0.95           H  
ATOM   5014 1HG1 VAL A 310     -16.799  55.149   5.370  1.00  0.95           H  
ATOM   5015 2HG1 VAL A 310     -17.318  54.555   3.790  1.00  0.95           H  
ATOM   5016 3HG1 VAL A 310     -16.349  53.522   4.861  1.00  0.95           H  
ATOM   5017 1HG2 VAL A 310     -14.483  55.732   5.782  1.00  0.95           H  
ATOM   5018 2HG2 VAL A 310     -13.975  54.109   5.297  1.00  0.95           H  
ATOM   5019 3HG2 VAL A 310     -13.252  55.522   4.506  1.00  0.95           H  
ATOM   5020  N   ASN A 311     -16.562  52.998   1.598  1.00  0.91           N  
ATOM   5021  CA  ASN A 311     -17.683  52.848   0.678  1.00  0.91           C  
ATOM   5022  C   ASN A 311     -18.911  53.441   1.349  1.00  0.91           C  
ATOM   5023  O   ASN A 311     -19.181  53.134   2.510  1.00  0.91           O  
ATOM   5024  CB  ASN A 311     -17.898  51.388   0.330  1.00  0.91           C  
ATOM   5025  CG  ASN A 311     -16.743  50.794  -0.442  1.00  0.91           C  
ATOM   5026  OD1 ASN A 311     -16.313  51.328  -1.469  1.00  0.91           O  
ATOM   5027  ND2 ASN A 311     -16.225  49.694   0.047  1.00  0.91           N  
ATOM   5028  H   ASN A 311     -16.243  52.212   2.149  1.00  0.91           H  
ATOM   5029  HA  ASN A 311     -17.490  53.419  -0.234  1.00  0.91           H  
ATOM   5030 1HB  ASN A 311     -18.046  50.814   1.245  1.00  0.91           H  
ATOM   5031 2HB  ASN A 311     -18.806  51.293  -0.267  1.00  0.91           H  
ATOM   5032 1HD2 ASN A 311     -15.453  49.258  -0.417  1.00  0.91           H  
ATOM   5033 2HD2 ASN A 311     -16.597  49.292   0.883  1.00  0.91           H  
ATOM   5034  N   ALA A 312     -19.660  54.269   0.631  1.00  0.86           N  
ATOM   5035  CA  ALA A 312     -20.816  54.906   1.242  1.00  0.86           C  
ATOM   5036  C   ALA A 312     -21.943  55.146   0.244  1.00  0.86           C  
ATOM   5037  O   ALA A 312     -21.745  55.127  -0.973  1.00  0.86           O  
ATOM   5038  CB  ALA A 312     -20.384  56.214   1.892  1.00  0.86           C  
ATOM   5039  H   ALA A 312     -19.397  54.505  -0.329  1.00  0.86           H  
ATOM   5040  HA  ALA A 312     -21.195  54.251   2.009  1.00  0.86           H  
ATOM   5041 1HB  ALA A 312     -21.237  56.673   2.377  1.00  0.86           H  
ATOM   5042 2HB  ALA A 312     -19.610  56.009   2.635  1.00  0.86           H  
ATOM   5043 3HB  ALA A 312     -19.996  56.884   1.154  1.00  0.86           H  
ATOM   5044  N   LEU A 313     -23.144  55.323   0.768  1.00  0.82           N  
ATOM   5045  CA  LEU A 313     -24.299  55.628  -0.053  1.00  0.82           C  
ATOM   5046  C   LEU A 313     -24.630  57.103   0.071  1.00  0.82           C  
ATOM   5047  O   LEU A 313     -24.690  57.617   1.192  1.00  0.82           O  
ATOM   5048  CB  LEU A 313     -25.484  54.819   0.460  1.00  0.82           C  
ATOM   5049  CG  LEU A 313     -25.340  53.306   0.484  1.00  0.82           C  
ATOM   5050  CD1 LEU A 313     -26.581  52.717   1.148  1.00  0.82           C  
ATOM   5051  CD2 LEU A 313     -25.176  52.782  -0.926  1.00  0.82           C  
ATOM   5052  H   LEU A 313     -23.247  55.271   1.778  1.00  0.82           H  
ATOM   5053  HA  LEU A 313     -24.084  55.391  -1.094  1.00  0.82           H  
ATOM   5054 1HB  LEU A 313     -25.649  55.124   1.490  1.00  0.82           H  
ATOM   5055 2HB  LEU A 313     -26.360  55.072  -0.122  1.00  0.82           H  
ATOM   5056  HG  LEU A 313     -24.468  53.027   1.077  1.00  0.82           H  
ATOM   5057 1HD1 LEU A 313     -26.498  51.632   1.182  1.00  0.82           H  
ATOM   5058 2HD1 LEU A 313     -26.671  53.100   2.167  1.00  0.82           H  
ATOM   5059 3HD1 LEU A 313     -27.456  52.990   0.593  1.00  0.82           H  
ATOM   5060 1HD2 LEU A 313     -25.076  51.697  -0.900  1.00  0.82           H  
ATOM   5061 2HD2 LEU A 313     -26.042  53.045  -1.512  1.00  0.82           H  
ATOM   5062 3HD2 LEU A 313     -24.283  53.221  -1.376  1.00  0.82           H  
ATOM   5063  N   ARG A 314     -24.885  57.782  -1.049  1.00  0.80           N  
ATOM   5064  CA  ARG A 314     -25.256  59.191  -0.993  1.00  0.80           C  
ATOM   5065  C   ARG A 314     -26.746  59.400  -1.157  1.00  0.80           C  
ATOM   5066  O   ARG A 314     -27.326  59.017  -2.182  1.00  0.80           O  
ATOM   5067  CB  ARG A 314     -24.546  60.008  -2.052  1.00  0.80           C  
ATOM   5068  CG  ARG A 314     -24.945  61.485  -2.064  1.00  0.80           C  
ATOM   5069  CD  ARG A 314     -24.059  62.303  -2.927  1.00  0.80           C  
ATOM   5070  NE  ARG A 314     -22.747  62.413  -2.356  1.00  0.80           N  
ATOM   5071  CZ  ARG A 314     -21.687  63.001  -2.936  1.00  0.80           C  
ATOM   5072  NH1 ARG A 314     -21.793  63.547  -4.135  1.00  0.80           N  
ATOM   5073  NH2 ARG A 314     -20.535  63.022  -2.286  1.00  0.80           N  
ATOM   5074  H   ARG A 314     -24.803  57.345  -1.965  1.00  0.80           H  
ATOM   5075  HA  ARG A 314     -24.956  59.589  -0.026  1.00  0.80           H  
ATOM   5076 1HB  ARG A 314     -23.478  59.962  -1.874  1.00  0.80           H  
ATOM   5077 2HB  ARG A 314     -24.740  59.595  -3.034  1.00  0.80           H  
ATOM   5078 1HG  ARG A 314     -25.974  61.593  -2.410  1.00  0.80           H  
ATOM   5079 2HG  ARG A 314     -24.865  61.866  -1.041  1.00  0.80           H  
ATOM   5080 1HD  ARG A 314     -23.970  61.841  -3.908  1.00  0.80           H  
ATOM   5081 2HD  ARG A 314     -24.474  63.305  -3.027  1.00  0.80           H  
ATOM   5082  HE  ARG A 314     -22.609  62.000  -1.415  1.00  0.80           H  
ATOM   5083 1HH1 ARG A 314     -22.675  63.524  -4.620  1.00  0.80           H  
ATOM   5084 2HH1 ARG A 314     -20.991  63.986  -4.562  1.00  0.80           H  
ATOM   5085 1HH2 ARG A 314     -20.475  62.580  -1.342  1.00  0.80           H  
ATOM   5086 2HH2 ARG A 314     -19.727  63.453  -2.695  1.00  0.80           H  
ATOM   5087  N   PHE A 315     -27.332  60.060  -0.161  1.00  0.79           N  
ATOM   5088  CA  PHE A 315     -28.748  60.400  -0.099  1.00  0.79           C  
ATOM   5089  C   PHE A 315     -28.959  61.917  -0.185  1.00  0.79           C  
ATOM   5090  O   PHE A 315     -28.110  62.668   0.290  1.00  0.79           O  
ATOM   5091  CB  PHE A 315     -29.336  59.830   1.190  1.00  0.79           C  
ATOM   5092  CG  PHE A 315     -29.467  58.331   1.197  1.00  0.79           C  
ATOM   5093  CD1 PHE A 315     -28.416  57.484   1.533  1.00  0.79           C  
ATOM   5094  CD2 PHE A 315     -30.686  57.766   0.884  1.00  0.79           C  
ATOM   5095  CE1 PHE A 315     -28.609  56.113   1.512  1.00  0.79           C  
ATOM   5096  CE2 PHE A 315     -30.862  56.410   0.863  1.00  0.79           C  
ATOM   5097  CZ  PHE A 315     -29.829  55.587   1.163  1.00  0.79           C  
ATOM   5098  H   PHE A 315     -26.744  60.314   0.636  1.00  0.79           H  
ATOM   5099  HA  PHE A 315     -29.232  59.934  -0.943  1.00  0.79           H  
ATOM   5100 1HB  PHE A 315     -28.724  60.134   2.042  1.00  0.79           H  
ATOM   5101 2HB  PHE A 315     -30.313  60.235   1.321  1.00  0.79           H  
ATOM   5102  HD1 PHE A 315     -27.440  57.907   1.804  1.00  0.79           H  
ATOM   5103  HD2 PHE A 315     -31.520  58.420   0.645  1.00  0.79           H  
ATOM   5104  HE1 PHE A 315     -27.807  55.447   1.772  1.00  0.79           H  
ATOM   5105  HE2 PHE A 315     -31.837  55.985   0.602  1.00  0.79           H  
ATOM   5106  HZ  PHE A 315     -29.983  54.509   1.132  1.00  0.79           H  
ATOM   5107  N   TYR A 316     -30.097  62.386  -0.736  1.00  0.80           N  
ATOM   5108  CA  TYR A 316     -30.315  63.843  -0.857  1.00  0.80           C  
ATOM   5109  C   TYR A 316     -31.748  64.290  -0.572  1.00  0.80           C  
ATOM   5110  O   TYR A 316     -32.686  63.496  -0.632  1.00  0.80           O  
ATOM   5111  CB  TYR A 316     -29.965  64.277  -2.283  1.00  0.80           C  
ATOM   5112  CG  TYR A 316     -30.985  63.832  -3.322  1.00  0.80           C  
ATOM   5113  CD1 TYR A 316     -31.939  64.719  -3.784  1.00  0.80           C  
ATOM   5114  CD2 TYR A 316     -31.006  62.545  -3.752  1.00  0.80           C  
ATOM   5115  CE1 TYR A 316     -32.879  64.310  -4.706  1.00  0.80           C  
ATOM   5116  CE2 TYR A 316     -31.935  62.116  -4.673  1.00  0.80           C  
ATOM   5117  CZ  TYR A 316     -32.871  62.999  -5.157  1.00  0.80           C  
ATOM   5118  OH  TYR A 316     -33.804  62.587  -6.082  1.00  0.80           O  
ATOM   5119  H   TYR A 316     -30.762  61.723  -1.119  1.00  0.80           H  
ATOM   5120  HA  TYR A 316     -29.672  64.348  -0.150  1.00  0.80           H  
ATOM   5121 1HB  TYR A 316     -29.885  65.367  -2.326  1.00  0.80           H  
ATOM   5122 2HB  TYR A 316     -28.993  63.867  -2.559  1.00  0.80           H  
ATOM   5123  HD1 TYR A 316     -31.932  65.747  -3.429  1.00  0.80           H  
ATOM   5124  HD2 TYR A 316     -30.285  61.853  -3.352  1.00  0.80           H  
ATOM   5125  HE1 TYR A 316     -33.614  65.016  -5.079  1.00  0.80           H  
ATOM   5126  HE2 TYR A 316     -31.930  61.076  -5.007  1.00  0.80           H  
ATOM   5127  HH  TYR A 316     -33.628  61.674  -6.327  1.00  0.80           H  
ATOM   5128  N   VAL A 317     -31.929  65.584  -0.308  1.00  0.82           N  
ATOM   5129  CA  VAL A 317     -33.288  66.098  -0.071  1.00  0.82           C  
ATOM   5130  C   VAL A 317     -34.031  66.345  -1.392  1.00  0.82           C  
ATOM   5131  O   VAL A 317     -33.545  67.124  -2.213  1.00  0.82           O  
ATOM   5132  CB  VAL A 317     -33.250  67.433   0.692  1.00  0.82           C  
ATOM   5133  CG1 VAL A 317     -34.642  67.988   0.855  1.00  0.82           C  
ATOM   5134  CG2 VAL A 317     -32.640  67.222   2.021  1.00  0.82           C  
ATOM   5135  H   VAL A 317     -31.102  66.189  -0.266  1.00  0.82           H  
ATOM   5136  HA  VAL A 317     -33.801  65.371   0.552  1.00  0.82           H  
ATOM   5137  HB  VAL A 317     -32.662  68.151   0.123  1.00  0.82           H  
ATOM   5138 1HG1 VAL A 317     -34.601  68.933   1.393  1.00  0.82           H  
ATOM   5139 2HG1 VAL A 317     -35.099  68.147  -0.122  1.00  0.82           H  
ATOM   5140 3HG1 VAL A 317     -35.223  67.282   1.417  1.00  0.82           H  
ATOM   5141 1HG2 VAL A 317     -32.600  68.165   2.564  1.00  0.82           H  
ATOM   5142 2HG2 VAL A 317     -33.254  66.513   2.569  1.00  0.82           H  
ATOM   5143 3HG2 VAL A 317     -31.637  66.828   1.894  1.00  0.82           H  
ATOM   5144  N   PRO A 318     -35.193  65.714  -1.641  1.00  0.84           N  
ATOM   5145  CA  PRO A 318     -35.969  65.845  -2.853  1.00  0.84           C  
ATOM   5146  C   PRO A 318     -36.704  67.170  -2.955  1.00  0.84           C  
ATOM   5147  O   PRO A 318     -37.086  67.776  -1.952  1.00  0.84           O  
ATOM   5148  CB  PRO A 318     -36.943  64.671  -2.755  1.00  0.84           C  
ATOM   5149  CG  PRO A 318     -37.139  64.460  -1.296  1.00  0.84           C  
ATOM   5150  CD  PRO A 318     -35.799  64.804  -0.655  1.00  0.84           C  
ATOM   5151  HA  PRO A 318     -35.301  65.718  -3.714  1.00  0.84           H  
ATOM   5152 1HB  PRO A 318     -37.882  64.909  -3.280  1.00  0.84           H  
ATOM   5153 2HB  PRO A 318     -36.513  63.806  -3.253  1.00  0.84           H  
ATOM   5154 1HG  PRO A 318     -37.956  65.090  -0.957  1.00  0.84           H  
ATOM   5155 2HG  PRO A 318     -37.446  63.424  -1.100  1.00  0.84           H  
ATOM   5156 1HD  PRO A 318     -35.998  65.322   0.286  1.00  0.84           H  
ATOM   5157 2HD  PRO A 318     -35.189  63.895  -0.519  1.00  0.84           H  
ATOM   5158  N   PHE A 319     -37.029  67.531  -4.188  1.00  0.86           N  
ATOM   5159  CA  PHE A 319     -37.866  68.683  -4.527  1.00  0.86           C  
ATOM   5160  C   PHE A 319     -39.144  68.728  -3.702  1.00  0.86           C  
ATOM   5161  O   PHE A 319     -39.571  69.787  -3.230  1.00  0.86           O  
ATOM   5162  CB  PHE A 319     -38.263  68.614  -5.999  1.00  0.86           C  
ATOM   5163  CG  PHE A 319     -39.153  69.735  -6.454  1.00  0.86           C  
ATOM   5164  CD1 PHE A 319     -38.619  70.923  -6.896  1.00  0.86           C  
ATOM   5165  CD2 PHE A 319     -40.537  69.603  -6.422  1.00  0.86           C  
ATOM   5166  CE1 PHE A 319     -39.432  71.954  -7.308  1.00  0.86           C  
ATOM   5167  CE2 PHE A 319     -41.352  70.638  -6.831  1.00  0.86           C  
ATOM   5168  CZ  PHE A 319     -40.795  71.815  -7.275  1.00  0.86           C  
ATOM   5169  H   PHE A 319     -36.661  66.983  -4.953  1.00  0.86           H  
ATOM   5170  HA  PHE A 319     -37.299  69.591  -4.341  1.00  0.86           H  
ATOM   5171 1HB  PHE A 319     -37.365  68.630  -6.613  1.00  0.86           H  
ATOM   5172 2HB  PHE A 319     -38.777  67.674  -6.193  1.00  0.86           H  
ATOM   5173  HD1 PHE A 319     -37.539  71.041  -6.926  1.00  0.86           H  
ATOM   5174  HD2 PHE A 319     -40.980  68.670  -6.068  1.00  0.86           H  
ATOM   5175  HE1 PHE A 319     -38.991  72.883  -7.660  1.00  0.86           H  
ATOM   5176  HE2 PHE A 319     -42.438  70.524  -6.800  1.00  0.86           H  
ATOM   5177  HZ  PHE A 319     -41.434  72.633  -7.599  1.00  0.86           H  
ATOM   5178  N   GLU A 320     -39.748  67.554  -3.542  1.00  0.87           N  
ATOM   5179  CA  GLU A 320     -41.045  67.395  -2.916  1.00  0.87           C  
ATOM   5180  C   GLU A 320     -41.105  67.931  -1.498  1.00  0.87           C  
ATOM   5181  O   GLU A 320     -42.178  68.322  -1.057  1.00  0.87           O  
ATOM   5182  CB  GLU A 320     -41.445  65.915  -2.889  1.00  0.87           C  
ATOM   5183  CG  GLU A 320     -41.750  65.316  -4.252  1.00  0.87           C  
ATOM   5184  CD  GLU A 320     -42.082  63.841  -4.185  1.00  0.87           C  
ATOM   5185  OE1 GLU A 320     -42.210  63.319  -3.100  1.00  0.87           O  
ATOM   5186  OE2 GLU A 320     -42.139  63.210  -5.218  1.00  0.87           O  
ATOM   5187  H   GLU A 320     -39.291  66.738  -3.917  1.00  0.87           H  
ATOM   5188  HA  GLU A 320     -41.773  67.937  -3.516  1.00  0.87           H  
ATOM   5189 1HB  GLU A 320     -40.636  65.333  -2.440  1.00  0.87           H  
ATOM   5190 2HB  GLU A 320     -42.325  65.790  -2.259  1.00  0.87           H  
ATOM   5191 1HG  GLU A 320     -42.593  65.850  -4.691  1.00  0.87           H  
ATOM   5192 2HG  GLU A 320     -40.884  65.461  -4.899  1.00  0.87           H  
ATOM   5193  N   GLU A 321     -39.988  67.989  -0.778  1.00  0.87           N  
ATOM   5194  CA  GLU A 321     -40.019  68.464   0.604  1.00  0.87           C  
ATOM   5195  C   GLU A 321     -40.527  69.891   0.759  1.00  0.87           C  
ATOM   5196  O   GLU A 321     -41.007  70.268   1.825  1.00  0.87           O  
ATOM   5197  CB  GLU A 321     -38.642  68.316   1.244  1.00  0.87           C  
ATOM   5198  CG  GLU A 321     -38.330  66.922   1.595  1.00  0.87           C  
ATOM   5199  CD  GLU A 321     -39.156  66.477   2.705  1.00  0.87           C  
ATOM   5200  OE1 GLU A 321     -39.544  67.298   3.480  1.00  0.87           O  
ATOM   5201  OE2 GLU A 321     -39.408  65.317   2.797  1.00  0.87           O  
ATOM   5202  H   GLU A 321     -39.094  67.724  -1.195  1.00  0.87           H  
ATOM   5203  HA  GLU A 321     -40.704  67.819   1.155  1.00  0.87           H  
ATOM   5204 1HB  GLU A 321     -37.875  68.665   0.549  1.00  0.87           H  
ATOM   5205 2HB  GLU A 321     -38.580  68.929   2.143  1.00  0.87           H  
ATOM   5206 1HG  GLU A 321     -38.548  66.304   0.751  1.00  0.87           H  
ATOM   5207 2HG  GLU A 321     -37.302  66.804   1.842  1.00  0.87           H  
ATOM   5208  N   TYR A 322     -40.387  70.701  -0.280  1.00  0.87           N  
ATOM   5209  CA  TYR A 322     -40.802  72.089  -0.211  1.00  0.87           C  
ATOM   5210  C   TYR A 322     -42.107  72.326  -0.980  1.00  0.87           C  
ATOM   5211  O   TYR A 322     -42.614  73.447  -1.051  1.00  0.87           O  
ATOM   5212  CB  TYR A 322     -39.686  72.909  -0.815  1.00  0.87           C  
ATOM   5213  CG  TYR A 322     -38.370  72.803  -0.096  1.00  0.87           C  
ATOM   5214  CD1 TYR A 322     -37.557  71.714  -0.368  1.00  0.87           C  
ATOM   5215  CD2 TYR A 322     -37.939  73.789   0.780  1.00  0.87           C  
ATOM   5216  CE1 TYR A 322     -36.341  71.589   0.257  1.00  0.87           C  
ATOM   5217  CE2 TYR A 322     -36.716  73.670   1.409  1.00  0.87           C  
ATOM   5218  CZ  TYR A 322     -35.918  72.566   1.152  1.00  0.87           C  
ATOM   5219  OH  TYR A 322     -34.695  72.428   1.770  1.00  0.87           O  
ATOM   5220  H   TYR A 322     -40.007  70.341  -1.162  1.00  0.87           H  
ATOM   5221  HA  TYR A 322     -40.958  72.365   0.825  1.00  0.87           H  
ATOM   5222 1HB  TYR A 322     -39.529  72.590  -1.845  1.00  0.87           H  
ATOM   5223 2HB  TYR A 322     -39.989  73.938  -0.823  1.00  0.87           H  
ATOM   5224  HD1 TYR A 322     -37.892  70.944  -1.076  1.00  0.87           H  
ATOM   5225  HD2 TYR A 322     -38.564  74.658   0.973  1.00  0.87           H  
ATOM   5226  HE1 TYR A 322     -35.712  70.725   0.045  1.00  0.87           H  
ATOM   5227  HE2 TYR A 322     -36.381  74.443   2.105  1.00  0.87           H  
ATOM   5228  HH  TYR A 322     -34.512  73.210   2.299  1.00  0.87           H  
ATOM   5229  N   ASP A 323     -42.634  71.259  -1.586  1.00  0.88           N  
ATOM   5230  CA  ASP A 323     -43.785  71.343  -2.476  1.00  0.88           C  
ATOM   5231  C   ASP A 323     -45.102  71.160  -1.749  1.00  0.88           C  
ATOM   5232  O   ASP A 323     -45.505  70.035  -1.443  1.00  0.88           O  
ATOM   5233  CB  ASP A 323     -43.646  70.320  -3.600  1.00  0.88           C  
ATOM   5234  CG  ASP A 323     -44.735  70.368  -4.670  1.00  0.88           C  
ATOM   5235  OD1 ASP A 323     -45.804  70.927  -4.446  1.00  0.88           O  
ATOM   5236  OD2 ASP A 323     -44.490  69.831  -5.726  1.00  0.88           O  
ATOM   5237  H   ASP A 323     -42.228  70.341  -1.425  1.00  0.88           H  
ATOM   5238  HA  ASP A 323     -43.782  72.332  -2.927  1.00  0.88           H  
ATOM   5239 1HB  ASP A 323     -42.668  70.446  -4.076  1.00  0.88           H  
ATOM   5240 2HB  ASP A 323     -43.661  69.327  -3.158  1.00  0.88           H  
ATOM   5241  N   TYR A 324     -45.818  72.254  -1.558  1.00  0.90           N  
ATOM   5242  CA  TYR A 324     -47.040  72.239  -0.777  1.00  0.90           C  
ATOM   5243  C   TYR A 324     -48.218  71.615  -1.508  1.00  0.90           C  
ATOM   5244  O   TYR A 324     -49.303  71.523  -0.947  1.00  0.90           O  
ATOM   5245  CB  TYR A 324     -47.427  73.657  -0.416  1.00  0.90           C  
ATOM   5246  CG  TYR A 324     -46.484  74.327   0.480  1.00  0.90           C  
ATOM   5247  CD1 TYR A 324     -45.655  75.281  -0.032  1.00  0.90           C  
ATOM   5248  CD2 TYR A 324     -46.436  74.011   1.805  1.00  0.90           C  
ATOM   5249  CE1 TYR A 324     -44.793  75.928   0.778  1.00  0.90           C  
ATOM   5250  CE2 TYR A 324     -45.567  74.671   2.626  1.00  0.90           C  
ATOM   5251  CZ  TYR A 324     -44.757  75.628   2.131  1.00  0.90           C  
ATOM   5252  OH  TYR A 324     -43.899  76.306   2.960  1.00  0.90           O  
ATOM   5253  H   TYR A 324     -45.452  73.137  -1.893  1.00  0.90           H  
ATOM   5254  HA  TYR A 324     -46.863  71.662   0.132  1.00  0.90           H  
ATOM   5255 1HB  TYR A 324     -47.500  74.251  -1.325  1.00  0.90           H  
ATOM   5256 2HB  TYR A 324     -48.411  73.659   0.059  1.00  0.90           H  
ATOM   5257  HD1 TYR A 324     -45.686  75.525  -1.092  1.00  0.90           H  
ATOM   5258  HD2 TYR A 324     -47.094  73.247   2.210  1.00  0.90           H  
ATOM   5259  HE1 TYR A 324     -44.139  76.684   0.353  1.00  0.90           H  
ATOM   5260  HE2 TYR A 324     -45.528  74.436   3.657  1.00  0.90           H  
ATOM   5261  HH  TYR A 324     -43.192  76.703   2.400  1.00  0.90           H  
ATOM   5262  N   SER A 325     -48.060  71.223  -2.777  1.00  0.93           N  
ATOM   5263  CA  SER A 325     -49.203  70.605  -3.431  1.00  0.93           C  
ATOM   5264  C   SER A 325     -49.314  69.140  -2.996  1.00  0.93           C  
ATOM   5265  O   SER A 325     -50.349  68.498  -3.200  1.00  0.93           O  
ATOM   5266  CB  SER A 325     -49.124  70.726  -4.944  1.00  0.93           C  
ATOM   5267  OG  SER A 325     -48.118  69.927  -5.492  1.00  0.93           O  
ATOM   5268  H   SER A 325     -47.160  71.290  -3.268  1.00  0.93           H  
ATOM   5269  HA  SER A 325     -50.107  71.120  -3.108  1.00  0.93           H  
ATOM   5270 1HB  SER A 325     -50.084  70.451  -5.375  1.00  0.93           H  
ATOM   5271 2HB  SER A 325     -48.936  71.766  -5.207  1.00  0.93           H  
ATOM   5272  HG  SER A 325     -47.263  70.302  -5.177  1.00  0.93           H  
ATOM   5273  N   ARG A 326     -48.249  68.613  -2.370  1.00  0.95           N  
ATOM   5274  CA  ARG A 326     -48.242  67.246  -1.878  1.00  0.95           C  
ATOM   5275  C   ARG A 326     -48.905  67.284  -0.517  1.00  0.95           C  
ATOM   5276  O   ARG A 326     -48.476  68.035   0.356  1.00  0.95           O  
ATOM   5277  CB  ARG A 326     -46.824  66.709  -1.768  1.00  0.95           C  
ATOM   5278  CG  ARG A 326     -46.711  65.258  -1.335  1.00  0.95           C  
ATOM   5279  CD  ARG A 326     -45.289  64.815  -1.274  1.00  0.95           C  
ATOM   5280  NE  ARG A 326     -45.170  63.467  -0.762  1.00  0.95           N  
ATOM   5281  CZ  ARG A 326     -45.165  62.353  -1.499  1.00  0.95           C  
ATOM   5282  NH1 ARG A 326     -45.262  62.405  -2.809  1.00  0.95           N  
ATOM   5283  NH2 ARG A 326     -45.055  61.204  -0.871  1.00  0.95           N  
ATOM   5284  H   ARG A 326     -47.416  69.187  -2.216  1.00  0.95           H  
ATOM   5285  HA  ARG A 326     -48.822  66.611  -2.548  1.00  0.95           H  
ATOM   5286 1HB  ARG A 326     -46.320  66.814  -2.730  1.00  0.95           H  
ATOM   5287 2HB  ARG A 326     -46.269  67.314  -1.048  1.00  0.95           H  
ATOM   5288 1HG  ARG A 326     -47.145  65.137  -0.346  1.00  0.95           H  
ATOM   5289 2HG  ARG A 326     -47.241  64.620  -2.043  1.00  0.95           H  
ATOM   5290 1HD  ARG A 326     -44.846  64.841  -2.272  1.00  0.95           H  
ATOM   5291 2HD  ARG A 326     -44.732  65.476  -0.616  1.00  0.95           H  
ATOM   5292  HE  ARG A 326     -45.108  63.330   0.256  1.00  0.95           H  
ATOM   5293 1HH1 ARG A 326     -45.326  63.298  -3.275  1.00  0.95           H  
ATOM   5294 2HH1 ARG A 326     -45.244  61.556  -3.351  1.00  0.95           H  
ATOM   5295 1HH2 ARG A 326     -44.981  61.227   0.158  1.00  0.95           H  
ATOM   5296 2HH2 ARG A 326     -45.045  60.338  -1.377  1.00  0.95           H  
ATOM   5297  N   VAL A 327     -49.920  66.456  -0.288  1.00  0.97           N  
ATOM   5298  CA  VAL A 327     -50.659  66.574   0.971  1.00  0.97           C  
ATOM   5299  C   VAL A 327     -49.810  66.452   2.234  1.00  0.97           C  
ATOM   5300  O   VAL A 327     -50.052  67.151   3.218  1.00  0.97           O  
ATOM   5301  CB  VAL A 327     -51.796  65.539   1.005  1.00  0.97           C  
ATOM   5302  CG1 VAL A 327     -51.249  64.103   1.097  1.00  0.97           C  
ATOM   5303  CG2 VAL A 327     -52.690  65.838   2.186  1.00  0.97           C  
ATOM   5304  H   VAL A 327     -50.226  65.813  -1.006  1.00  0.97           H  
ATOM   5305  HA  VAL A 327     -51.122  67.551   0.983  1.00  0.97           H  
ATOM   5306  HB  VAL A 327     -52.366  65.614   0.080  1.00  0.97           H  
ATOM   5307 1HG1 VAL A 327     -52.083  63.401   1.099  1.00  0.97           H  
ATOM   5308 2HG1 VAL A 327     -50.610  63.899   0.240  1.00  0.97           H  
ATOM   5309 3HG1 VAL A 327     -50.684  63.968   2.011  1.00  0.97           H  
ATOM   5310 1HG2 VAL A 327     -53.510  65.124   2.209  1.00  0.97           H  
ATOM   5311 2HG2 VAL A 327     -52.111  65.757   3.105  1.00  0.97           H  
ATOM   5312 3HG2 VAL A 327     -53.088  66.846   2.097  1.00  0.97           H  
ATOM   5313  N   GLU A 328     -48.742  65.677   2.170  1.00  0.98           N  
ATOM   5314  CA  GLU A 328     -47.851  65.473   3.299  1.00  0.98           C  
ATOM   5315  C   GLU A 328     -47.180  66.769   3.752  1.00  0.98           C  
ATOM   5316  O   GLU A 328     -46.812  66.905   4.922  1.00  0.98           O  
ATOM   5317  CB  GLU A 328     -46.802  64.419   2.934  1.00  0.98           C  
ATOM   5318  CG  GLU A 328     -47.391  63.020   2.779  1.00  0.98           C  
ATOM   5319  CD  GLU A 328     -46.416  61.977   2.285  1.00  0.98           C  
ATOM   5320  OE1 GLU A 328     -45.318  62.317   1.900  1.00  0.98           O  
ATOM   5321  OE2 GLU A 328     -46.777  60.827   2.280  1.00  0.98           O  
ATOM   5322  H   GLU A 328     -48.580  65.171   1.315  1.00  0.98           H  
ATOM   5323  HA  GLU A 328     -48.444  65.092   4.132  1.00  0.98           H  
ATOM   5324 1HB  GLU A 328     -46.314  64.698   2.001  1.00  0.98           H  
ATOM   5325 2HB  GLU A 328     -46.036  64.383   3.709  1.00  0.98           H  
ATOM   5326 1HG  GLU A 328     -47.785  62.701   3.743  1.00  0.98           H  
ATOM   5327 2HG  GLU A 328     -48.225  63.080   2.081  1.00  0.98           H  
ATOM   5328  N   ASN A 329     -46.981  67.705   2.815  1.00  0.98           N  
ATOM   5329  CA  ASN A 329     -46.291  68.945   3.112  1.00  0.98           C  
ATOM   5330  C   ASN A 329     -47.240  70.121   3.272  1.00  0.98           C  
ATOM   5331  O   ASN A 329     -46.810  71.231   3.585  1.00  0.98           O  
ATOM   5332  CB  ASN A 329     -45.277  69.232   2.029  1.00  0.98           C  
ATOM   5333  CG  ASN A 329     -44.220  68.189   2.020  1.00  0.98           C  
ATOM   5334  OD1 ASN A 329     -43.741  67.757   3.070  1.00  0.98           O  
ATOM   5335  ND2 ASN A 329     -43.866  67.742   0.864  1.00  0.98           N  
ATOM   5336  H   ASN A 329     -47.358  67.577   1.879  1.00  0.98           H  
ATOM   5337  HA  ASN A 329     -45.770  68.818   4.057  1.00  0.98           H  
ATOM   5338 1HB  ASN A 329     -45.777  69.243   1.055  1.00  0.98           H  
ATOM   5339 2HB  ASN A 329     -44.822  70.211   2.181  1.00  0.98           H  
ATOM   5340 1HD2 ASN A 329     -43.174  67.020   0.798  1.00  0.98           H  
ATOM   5341 2HD2 ASN A 329     -44.295  68.115   0.033  1.00  0.98           H  
ATOM   5342  N   LYS A 330     -48.554  69.893   3.158  1.00  0.99           N  
ATOM   5343  CA  LYS A 330     -49.494  71.005   3.306  1.00  0.99           C  
ATOM   5344  C   LYS A 330     -49.494  71.479   4.735  1.00  0.99           C  
ATOM   5345  O   LYS A 330     -49.802  72.627   5.038  1.00  0.99           O  
ATOM   5346  CB  LYS A 330     -50.904  70.640   2.848  1.00  0.99           C  
ATOM   5347  CG  LYS A 330     -51.016  70.494   1.355  1.00  0.99           C  
ATOM   5348  CD  LYS A 330     -52.413  70.145   0.878  1.00  0.99           C  
ATOM   5349  CE  LYS A 330     -52.408  69.916  -0.639  1.00  0.99           C  
ATOM   5350  NZ  LYS A 330     -53.767  69.608  -1.172  1.00  0.99           N  
ATOM   5351  H   LYS A 330     -48.916  68.957   2.966  1.00  0.99           H  
ATOM   5352  HA  LYS A 330     -49.153  71.829   2.677  1.00  0.99           H  
ATOM   5353 1HB  LYS A 330     -51.197  69.688   3.297  1.00  0.99           H  
ATOM   5354 2HB  LYS A 330     -51.610  71.398   3.175  1.00  0.99           H  
ATOM   5355 1HG  LYS A 330     -50.770  71.460   0.932  1.00  0.99           H  
ATOM   5356 2HG  LYS A 330     -50.295  69.770   0.988  1.00  0.99           H  
ATOM   5357 1HD  LYS A 330     -52.772  69.255   1.386  1.00  0.99           H  
ATOM   5358 2HD  LYS A 330     -53.085  70.972   1.102  1.00  0.99           H  
ATOM   5359 1HE  LYS A 330     -52.022  70.800  -1.132  1.00  0.99           H  
ATOM   5360 2HE  LYS A 330     -51.744  69.080  -0.863  1.00  0.99           H  
ATOM   5361 1HZ  LYS A 330     -53.702  69.461  -2.170  1.00  0.99           H  
ATOM   5362 2HZ  LYS A 330     -54.128  68.775  -0.732  1.00  0.99           H  
ATOM   5363 3HZ  LYS A 330     -54.383  70.385  -0.983  1.00  0.99           H  
ATOM   5364  N   GLY A 331     -49.075  70.608   5.629  1.00  1.01           N  
ATOM   5365  CA  GLY A 331     -49.036  70.946   7.028  1.00  1.01           C  
ATOM   5366  C   GLY A 331     -47.931  71.937   7.355  1.00  1.01           C  
ATOM   5367  O   GLY A 331     -47.897  72.504   8.450  1.00  1.01           O  
ATOM   5368  H   GLY A 331     -48.801  69.684   5.324  1.00  1.01           H  
ATOM   5369 1HA  GLY A 331     -49.998  71.328   7.312  1.00  1.01           H  
ATOM   5370 2HA  GLY A 331     -48.895  70.061   7.605  1.00  1.01           H  
ATOM   5371  N   PHE A 332     -47.042  72.194   6.396  1.00  1.06           N  
ATOM   5372  CA  PHE A 332     -45.967  73.123   6.640  1.00  1.06           C  
ATOM   5373  C   PHE A 332     -46.338  74.497   6.117  1.00  1.06           C  
ATOM   5374  O   PHE A 332     -45.498  75.384   6.093  1.00  1.06           O  
ATOM   5375  CB  PHE A 332     -44.676  72.659   5.972  1.00  1.06           C  
ATOM   5376  CG  PHE A 332     -44.184  71.373   6.519  1.00  1.06           C  
ATOM   5377  CD1 PHE A 332     -43.972  70.301   5.696  1.00  1.06           C  
ATOM   5378  CD2 PHE A 332     -43.986  71.218   7.863  1.00  1.06           C  
ATOM   5379  CE1 PHE A 332     -43.552  69.093   6.204  1.00  1.06           C  
ATOM   5380  CE2 PHE A 332     -43.573  70.014   8.387  1.00  1.06           C  
ATOM   5381  CZ  PHE A 332     -43.352  68.947   7.549  1.00  1.06           C  
ATOM   5382  H   PHE A 332     -47.096  71.742   5.483  1.00  1.06           H  
ATOM   5383  HA  PHE A 332     -45.799  73.193   7.713  1.00  1.06           H  
ATOM   5384 1HB  PHE A 332     -44.851  72.526   4.903  1.00  1.06           H  
ATOM   5385 2HB  PHE A 332     -43.912  73.413   6.095  1.00  1.06           H  
ATOM   5386  HD1 PHE A 332     -44.136  70.418   4.625  1.00  1.06           H  
ATOM   5387  HD2 PHE A 332     -44.166  72.064   8.515  1.00  1.06           H  
ATOM   5388  HE1 PHE A 332     -43.382  68.247   5.533  1.00  1.06           H  
ATOM   5389  HE2 PHE A 332     -43.428  69.905   9.467  1.00  1.06           H  
ATOM   5390  HZ  PHE A 332     -43.028  67.987   7.952  1.00  1.06           H  
ATOM   5391  N   CYS A 333     -47.592  74.655   5.695  1.00  1.15           N  
ATOM   5392  CA  CYS A 333     -48.136  75.923   5.208  1.00  1.15           C  
ATOM   5393  C   CYS A 333     -49.031  76.595   6.238  1.00  1.15           C  
ATOM   5394  O   CYS A 333     -50.158  76.137   6.460  1.00  1.15           O  
ATOM   5395  CB  CYS A 333     -48.957  75.677   3.952  1.00  1.15           C  
ATOM   5396  SG  CYS A 333     -49.829  77.111   3.340  1.00  1.15           S  
ATOM   5397  H   CYS A 333     -48.220  73.859   5.710  1.00  1.15           H  
ATOM   5398  HA  CYS A 333     -47.301  76.587   4.976  1.00  1.15           H  
ATOM   5399 1HB  CYS A 333     -48.320  75.326   3.163  1.00  1.15           H  
ATOM   5400 2HB  CYS A 333     -49.685  74.897   4.143  1.00  1.15           H  
ATOM   5401  N   SER A 334     -48.588  77.696   6.865  1.00  1.24           N  
ATOM   5402  CA  SER A 334     -49.515  78.292   7.810  1.00  1.24           C  
ATOM   5403  C   SER A 334     -50.558  79.146   7.074  1.00  1.24           C  
ATOM   5404  O   SER A 334     -50.185  80.018   6.280  1.00  1.24           O  
ATOM   5405  CB  SER A 334     -48.824  79.170   8.824  1.00  1.24           C  
ATOM   5406  OG  SER A 334     -49.801  79.843   9.607  1.00  1.24           O  
ATOM   5407  H   SER A 334     -47.650  78.115   6.726  1.00  1.24           H  
ATOM   5408  HA  SER A 334     -49.974  77.469   8.346  1.00  1.24           H  
ATOM   5409 1HB  SER A 334     -48.196  78.560   9.465  1.00  1.24           H  
ATOM   5410 2HB  SER A 334     -48.185  79.875   8.330  1.00  1.24           H  
ATOM   5411  HG  SER A 334     -49.339  80.527  10.112  1.00  1.24           H  
ATOM   5412  N   PRO A 335     -51.862  79.033   7.411  1.00  1.31           N  
ATOM   5413  CA  PRO A 335     -52.956  79.814   6.869  1.00  1.31           C  
ATOM   5414  C   PRO A 335     -52.866  81.257   7.346  1.00  1.31           C  
ATOM   5415  O   PRO A 335     -53.596  82.122   6.868  1.00  1.31           O  
ATOM   5416  CB  PRO A 335     -54.198  79.106   7.418  1.00  1.31           C  
ATOM   5417  CG  PRO A 335     -53.732  78.458   8.691  1.00  1.31           C  
ATOM   5418  CD  PRO A 335     -52.303  78.045   8.418  1.00  1.31           C  
ATOM   5419  HA  PRO A 335     -52.923  79.766   5.770  1.00  1.31           H  
ATOM   5420 1HB  PRO A 335     -55.006  79.836   7.576  1.00  1.31           H  
ATOM   5421 2HB  PRO A 335     -54.566  78.376   6.680  1.00  1.31           H  
ATOM   5422 1HG  PRO A 335     -53.809  79.171   9.526  1.00  1.31           H  
ATOM   5423 2HG  PRO A 335     -54.376  77.603   8.944  1.00  1.31           H  
ATOM   5424 1HD  PRO A 335     -51.744  78.123   9.360  1.00  1.31           H  
ATOM   5425 2HD  PRO A 335     -52.282  77.047   7.985  1.00  1.31           H  
ATOM   5426  N   SER A 336     -52.003  81.509   8.339  1.00  1.35           N  
ATOM   5427  CA  SER A 336     -51.842  82.846   8.867  1.00  1.35           C  
ATOM   5428  C   SER A 336     -50.938  83.702   7.982  1.00  1.35           C  
ATOM   5429  O   SER A 336     -50.826  84.910   8.202  1.00  1.35           O  
ATOM   5430  CB  SER A 336     -51.264  82.796  10.277  1.00  1.35           C  
ATOM   5431  OG  SER A 336     -49.916  82.366  10.279  1.00  1.35           O  
ATOM   5432  H   SER A 336     -51.404  80.784   8.725  1.00  1.35           H  
ATOM   5433  HA  SER A 336     -52.824  83.318   8.909  1.00  1.35           H  
ATOM   5434 1HB  SER A 336     -51.333  83.782  10.734  1.00  1.35           H  
ATOM   5435 2HB  SER A 336     -51.860  82.114  10.879  1.00  1.35           H  
ATOM   5436  HG  SER A 336     -49.908  81.549   9.790  1.00  1.35           H  
ATOM   5437  N   THR A 337     -50.259  83.102   7.000  1.00  1.34           N  
ATOM   5438  CA  THR A 337     -49.344  83.908   6.213  1.00  1.34           C  
ATOM   5439  C   THR A 337     -50.043  84.714   5.114  1.00  1.34           C  
ATOM   5440  O   THR A 337     -51.090  84.308   4.616  1.00  1.34           O  
ATOM   5441  CB  THR A 337     -48.276  83.014   5.568  1.00  1.34           C  
ATOM   5442  OG1 THR A 337     -48.926  82.031   4.754  1.00  1.34           O  
ATOM   5443  CG2 THR A 337     -47.441  82.361   6.618  1.00  1.34           C  
ATOM   5444  H   THR A 337     -50.362  82.101   6.806  1.00  1.34           H  
ATOM   5445  HA  THR A 337     -48.853  84.567   6.913  1.00  1.34           H  
ATOM   5446  HB  THR A 337     -47.636  83.614   4.925  1.00  1.34           H  
ATOM   5447  HG1 THR A 337     -49.373  81.357   5.319  1.00  1.34           H  
ATOM   5448 1HG2 THR A 337     -46.690  81.722   6.151  1.00  1.34           H  
ATOM   5449 2HG2 THR A 337     -46.950  83.115   7.222  1.00  1.34           H  
ATOM   5450 3HG2 THR A 337     -48.081  81.767   7.243  1.00  1.34           H  
ATOM   5451  N   PRO A 338     -49.485  85.877   4.738  1.00  1.31           N  
ATOM   5452  CA  PRO A 338     -49.847  86.707   3.612  1.00  1.31           C  
ATOM   5453  C   PRO A 338     -49.292  86.136   2.321  1.00  1.31           C  
ATOM   5454  O   PRO A 338     -48.404  85.285   2.341  1.00  1.31           O  
ATOM   5455  CB  PRO A 338     -49.220  88.047   3.981  1.00  1.31           C  
ATOM   5456  CG  PRO A 338     -48.019  87.675   4.775  1.00  1.31           C  
ATOM   5457  CD  PRO A 338     -48.417  86.466   5.554  1.00  1.31           C  
ATOM   5458  HA  PRO A 338     -50.942  86.785   3.561  1.00  1.31           H  
ATOM   5459 1HB  PRO A 338     -48.969  88.600   3.061  1.00  1.31           H  
ATOM   5460 2HB  PRO A 338     -49.937  88.662   4.541  1.00  1.31           H  
ATOM   5461 1HG  PRO A 338     -47.197  87.494   4.100  1.00  1.31           H  
ATOM   5462 2HG  PRO A 338     -47.721  88.488   5.436  1.00  1.31           H  
ATOM   5463 1HD  PRO A 338     -47.554  85.814   5.609  1.00  1.31           H  
ATOM   5464 2HD  PRO A 338     -48.803  86.770   6.543  1.00  1.31           H  
ATOM   5465  N   ILE A 339     -49.786  86.642   1.205  1.00  1.28           N  
ATOM   5466  CA  ILE A 339     -49.211  86.312  -0.091  1.00  1.28           C  
ATOM   5467  C   ILE A 339     -48.208  87.381  -0.496  1.00  1.28           C  
ATOM   5468  O   ILE A 339     -48.484  88.575  -0.370  1.00  1.28           O  
ATOM   5469  CB  ILE A 339     -50.296  86.121  -1.157  1.00  1.28           C  
ATOM   5470  CG1 ILE A 339     -51.150  84.947  -0.774  1.00  1.28           C  
ATOM   5471  CG2 ILE A 339     -49.681  85.906  -2.498  1.00  1.28           C  
ATOM   5472  CD1 ILE A 339     -52.393  84.768  -1.597  1.00  1.28           C  
ATOM   5473  H   ILE A 339     -50.548  87.304   1.250  1.00  1.28           H  
ATOM   5474  HA  ILE A 339     -48.672  85.370  -0.005  1.00  1.28           H  
ATOM   5475  HB  ILE A 339     -50.932  87.002  -1.193  1.00  1.28           H  
ATOM   5476 1HG1 ILE A 339     -50.539  84.047  -0.875  1.00  1.28           H  
ATOM   5477 2HG1 ILE A 339     -51.444  85.061   0.269  1.00  1.28           H  
ATOM   5478 1HG2 ILE A 339     -50.458  85.769  -3.249  1.00  1.28           H  
ATOM   5479 2HG2 ILE A 339     -49.080  86.771  -2.761  1.00  1.28           H  
ATOM   5480 3HG2 ILE A 339     -49.054  85.023  -2.479  1.00  1.28           H  
ATOM   5481 1HD1 ILE A 339     -52.939  83.890  -1.248  1.00  1.28           H  
ATOM   5482 2HD1 ILE A 339     -53.027  85.649  -1.501  1.00  1.28           H  
ATOM   5483 3HD1 ILE A 339     -52.118  84.628  -2.647  1.00  1.28           H  
ATOM   5484  N   PHE A 340     -47.025  86.946  -0.919  1.00  1.28           N  
ATOM   5485  CA  PHE A 340     -45.950  87.844  -1.301  1.00  1.28           C  
ATOM   5486  C   PHE A 340     -45.817  87.979  -2.816  1.00  1.28           C  
ATOM   5487  O   PHE A 340     -45.489  89.042  -3.336  1.00  1.28           O  
ATOM   5488  CB  PHE A 340     -44.652  87.297  -0.736  1.00  1.28           C  
ATOM   5489  CG  PHE A 340     -44.636  87.241   0.724  1.00  1.28           C  
ATOM   5490  CD1 PHE A 340     -45.118  86.116   1.358  1.00  1.28           C  
ATOM   5491  CD2 PHE A 340     -44.123  88.260   1.478  1.00  1.28           C  
ATOM   5492  CE1 PHE A 340     -45.100  86.010   2.714  1.00  1.28           C  
ATOM   5493  CE2 PHE A 340     -44.102  88.158   2.842  1.00  1.28           C  
ATOM   5494  CZ  PHE A 340     -44.587  87.033   3.464  1.00  1.28           C  
ATOM   5495  H   PHE A 340     -46.863  85.951  -1.011  1.00  1.28           H  
ATOM   5496  HA  PHE A 340     -46.162  88.807  -0.874  1.00  1.28           H  
ATOM   5497 1HB  PHE A 340     -44.493  86.293  -1.106  1.00  1.28           H  
ATOM   5498 2HB  PHE A 340     -43.816  87.912  -1.071  1.00  1.28           H  
ATOM   5499  HD1 PHE A 340     -45.524  85.300   0.755  1.00  1.28           H  
ATOM   5500  HD2 PHE A 340     -43.736  89.155   0.991  1.00  1.28           H  
ATOM   5501  HE1 PHE A 340     -45.498  85.115   3.185  1.00  1.28           H  
ATOM   5502  HE2 PHE A 340     -43.710  88.972   3.433  1.00  1.28           H  
ATOM   5503  HZ  PHE A 340     -44.571  86.960   4.546  1.00  1.28           H  
ATOM   5504  N   PHE A 341     -46.118  86.902  -3.523  1.00  1.30           N  
ATOM   5505  CA  PHE A 341     -45.976  86.845  -4.966  1.00  1.30           C  
ATOM   5506  C   PHE A 341     -47.286  86.413  -5.607  1.00  1.30           C  
ATOM   5507  O   PHE A 341     -48.157  85.863  -4.950  1.00  1.30           O  
ATOM   5508  CB  PHE A 341     -44.891  85.853  -5.348  1.00  1.30           C  
ATOM   5509  CG  PHE A 341     -43.571  86.138  -4.767  1.00  1.30           C  
ATOM   5510  CD1 PHE A 341     -43.224  85.586  -3.560  1.00  1.30           C  
ATOM   5511  CD2 PHE A 341     -42.675  86.957  -5.402  1.00  1.30           C  
ATOM   5512  CE1 PHE A 341     -42.013  85.852  -2.999  1.00  1.30           C  
ATOM   5513  CE2 PHE A 341     -41.459  87.217  -4.836  1.00  1.30           C  
ATOM   5514  CZ  PHE A 341     -41.131  86.665  -3.633  1.00  1.30           C  
ATOM   5515  H   PHE A 341     -46.384  86.059  -3.033  1.00  1.30           H  
ATOM   5516  HA  PHE A 341     -45.714  87.835  -5.339  1.00  1.30           H  
ATOM   5517 1HB  PHE A 341     -45.190  84.866  -5.038  1.00  1.30           H  
ATOM   5518 2HB  PHE A 341     -44.786  85.840  -6.429  1.00  1.30           H  
ATOM   5519  HD1 PHE A 341     -43.934  84.930  -3.052  1.00  1.30           H  
ATOM   5520  HD2 PHE A 341     -42.946  87.400  -6.361  1.00  1.30           H  
ATOM   5521  HE1 PHE A 341     -41.752  85.412  -2.063  1.00  1.30           H  
ATOM   5522  HE2 PHE A 341     -40.751  87.865  -5.334  1.00  1.30           H  
ATOM   5523  HZ  PHE A 341     -40.158  86.870  -3.192  1.00  1.30           H  
ATOM   5524  N   ASP A 342     -47.438  86.669  -6.897  1.00  1.34           N  
ATOM   5525  CA  ASP A 342     -48.637  86.238  -7.619  1.00  1.34           C  
ATOM   5526  C   ASP A 342     -48.887  84.735  -7.462  1.00  1.34           C  
ATOM   5527  O   ASP A 342     -47.949  83.975  -7.202  1.00  1.34           O  
ATOM   5528  CB  ASP A 342     -48.523  86.554  -9.108  1.00  1.34           C  
ATOM   5529  CG  ASP A 342     -49.843  86.351  -9.834  1.00  1.34           C  
ATOM   5530  OD1 ASP A 342     -50.642  87.259  -9.855  1.00  1.34           O  
ATOM   5531  OD2 ASP A 342     -50.071  85.249 -10.303  1.00  1.34           O  
ATOM   5532  H   ASP A 342     -46.707  87.158  -7.394  1.00  1.34           H  
ATOM   5533  HA  ASP A 342     -49.495  86.772  -7.209  1.00  1.34           H  
ATOM   5534 1HB  ASP A 342     -48.206  87.589  -9.241  1.00  1.34           H  
ATOM   5535 2HB  ASP A 342     -47.768  85.916  -9.565  1.00  1.34           H  
ATOM   5536  N   ASN A 343     -50.139  84.312  -7.710  1.00  1.38           N  
ATOM   5537  CA  ASN A 343     -50.581  82.913  -7.624  1.00  1.38           C  
ATOM   5538  C   ASN A 343     -49.778  81.986  -8.542  1.00  1.38           C  
ATOM   5539  O   ASN A 343     -49.692  80.788  -8.294  1.00  1.38           O  
ATOM   5540  CB  ASN A 343     -52.060  82.800  -7.942  1.00  1.38           C  
ATOM   5541  CG  ASN A 343     -52.956  83.292  -6.828  1.00  1.38           C  
ATOM   5542  OD1 ASN A 343     -52.548  83.410  -5.669  1.00  1.38           O  
ATOM   5543  ND2 ASN A 343     -54.186  83.583  -7.167  1.00  1.38           N  
ATOM   5544  H   ASN A 343     -50.828  85.008  -7.968  1.00  1.38           H  
ATOM   5545  HA  ASN A 343     -50.426  82.576  -6.603  1.00  1.38           H  
ATOM   5546 1HB  ASN A 343     -52.270  83.382  -8.843  1.00  1.38           H  
ATOM   5547 2HB  ASN A 343     -52.302  81.763  -8.163  1.00  1.38           H  
ATOM   5548 1HD2 ASN A 343     -54.831  83.916  -6.477  1.00  1.38           H  
ATOM   5549 2HD2 ASN A 343     -54.481  83.477  -8.117  1.00  1.38           H  
ATOM   5550  N   ILE A 344     -49.179  82.547  -9.589  1.00  1.41           N  
ATOM   5551  CA  ILE A 344     -48.319  81.792 -10.496  1.00  1.41           C  
ATOM   5552  C   ILE A 344     -47.122  81.196  -9.736  1.00  1.41           C  
ATOM   5553  O   ILE A 344     -46.655  80.098 -10.049  1.00  1.41           O  
ATOM   5554  CB  ILE A 344     -47.791  82.698 -11.623  1.00  1.41           C  
ATOM   5555  CG1 ILE A 344     -48.937  83.081 -12.555  1.00  1.41           C  
ATOM   5556  CG2 ILE A 344     -46.655  82.007 -12.376  1.00  1.41           C  
ATOM   5557  CD1 ILE A 344     -48.584  84.186 -13.516  1.00  1.41           C  
ATOM   5558  H   ILE A 344     -49.346  83.545  -9.772  1.00  1.41           H  
ATOM   5559  HA  ILE A 344     -48.896  80.980 -10.931  1.00  1.41           H  
ATOM   5560  HB  ILE A 344     -47.419  83.624 -11.186  1.00  1.41           H  
ATOM   5561 1HG1 ILE A 344     -49.237  82.206 -13.127  1.00  1.41           H  
ATOM   5562 2HG1 ILE A 344     -49.787  83.411 -11.952  1.00  1.41           H  
ATOM   5563 1HG2 ILE A 344     -46.283  82.667 -13.157  1.00  1.41           H  
ATOM   5564 2HG2 ILE A 344     -45.846  81.778 -11.681  1.00  1.41           H  
ATOM   5565 3HG2 ILE A 344     -47.021  81.084 -12.823  1.00  1.41           H  
ATOM   5566 1HD1 ILE A 344     -49.446  84.410 -14.142  1.00  1.41           H  
ATOM   5567 2HD1 ILE A 344     -48.307  85.077 -12.946  1.00  1.41           H  
ATOM   5568 3HD1 ILE A 344     -47.750  83.877 -14.141  1.00  1.41           H  
ATOM   5569  N   THR A 345     -46.585  81.986  -8.803  1.00  1.44           N  
ATOM   5570  CA  THR A 345     -45.427  81.677  -7.976  1.00  1.44           C  
ATOM   5571  C   THR A 345     -45.883  80.985  -6.682  1.00  1.44           C  
ATOM   5572  O   THR A 345     -45.235  80.054  -6.199  1.00  1.44           O  
ATOM   5573  CB  THR A 345     -44.659  82.966  -7.678  1.00  1.44           C  
ATOM   5574  OG1 THR A 345     -44.311  83.575  -8.908  1.00  1.44           O  
ATOM   5575  CG2 THR A 345     -43.362  82.694  -6.892  1.00  1.44           C  
ATOM   5576  H   THR A 345     -47.067  82.854  -8.592  1.00  1.44           H  
ATOM   5577  HA  THR A 345     -44.777  80.994  -8.522  1.00  1.44           H  
ATOM   5578  HB  THR A 345     -45.303  83.630  -7.116  1.00  1.44           H  
ATOM   5579  HG1 THR A 345     -45.101  83.909  -9.334  1.00  1.44           H  
ATOM   5580 1HG2 THR A 345     -42.839  83.633  -6.703  1.00  1.44           H  
ATOM   5581 2HG2 THR A 345     -43.613  82.231  -5.962  1.00  1.44           H  
ATOM   5582 3HG2 THR A 345     -42.718  82.035  -7.463  1.00  1.44           H  
ATOM   5583  N   GLN A 346     -47.012  81.463  -6.131  1.00  1.48           N  
ATOM   5584  CA  GLN A 346     -47.631  80.959  -4.893  1.00  1.48           C  
ATOM   5585  C   GLN A 346     -49.069  80.470  -5.072  1.00  1.48           C  
ATOM   5586  O   GLN A 346     -49.994  81.174  -4.666  1.00  1.48           O  
ATOM   5587  CB  GLN A 346     -47.724  82.043  -3.809  1.00  1.48           C  
ATOM   5588  CG  GLN A 346     -46.471  82.497  -3.231  1.00  1.48           C  
ATOM   5589  CD  GLN A 346     -46.714  83.404  -2.008  1.00  1.48           C  
ATOM   5590  OE1 GLN A 346     -46.361  84.583  -1.999  1.00  1.48           O  
ATOM   5591  NE2 GLN A 346     -47.337  82.848  -0.984  1.00  1.48           N  
ATOM   5592  H   GLN A 346     -47.467  82.246  -6.597  1.00  1.48           H  
ATOM   5593  HA  GLN A 346     -47.027  80.135  -4.512  1.00  1.48           H  
ATOM   5594 1HB  GLN A 346     -48.207  82.928  -4.244  1.00  1.48           H  
ATOM   5595 2HB  GLN A 346     -48.367  81.698  -3.006  1.00  1.48           H  
ATOM   5596 1HG  GLN A 346     -45.979  81.611  -2.910  1.00  1.48           H  
ATOM   5597 2HG  GLN A 346     -45.885  83.019  -3.970  1.00  1.48           H  
ATOM   5598 1HE2 GLN A 346     -47.545  83.356  -0.142  1.00  1.48           H  
ATOM   5599 2HE2 GLN A 346     -47.631  81.875  -1.048  1.00  1.48           H  
ATOM   5600  N   PRO A 347     -49.318  79.283  -5.643  1.00  1.55           N  
ATOM   5601  CA  PRO A 347     -50.650  78.789  -5.896  1.00  1.55           C  
ATOM   5602  C   PRO A 347     -51.423  78.802  -4.576  1.00  1.55           C  
ATOM   5603  O   PRO A 347     -50.891  78.369  -3.551  1.00  1.55           O  
ATOM   5604  CB  PRO A 347     -50.380  77.360  -6.389  1.00  1.55           C  
ATOM   5605  CG  PRO A 347     -48.993  77.429  -6.980  1.00  1.55           C  
ATOM   5606  CD  PRO A 347     -48.241  78.389  -6.082  1.00  1.55           C  
ATOM   5607  HA  PRO A 347     -51.097  79.411  -6.680  1.00  1.55           H  
ATOM   5608 1HB  PRO A 347     -50.446  76.655  -5.564  1.00  1.55           H  
ATOM   5609 2HB  PRO A 347     -51.145  77.068  -7.125  1.00  1.55           H  
ATOM   5610 1HG  PRO A 347     -48.535  76.432  -7.016  1.00  1.55           H  
ATOM   5611 2HG  PRO A 347     -49.043  77.799  -8.019  1.00  1.55           H  
ATOM   5612 1HD  PRO A 347     -47.776  77.884  -5.224  1.00  1.55           H  
ATOM   5613 2HD  PRO A 347     -47.527  78.898  -6.703  1.00  1.55           H  
ATOM   5614  N   PRO A 348     -52.714  79.165  -4.568  1.00  1.65           N  
ATOM   5615  CA  PRO A 348     -53.557  79.278  -3.389  1.00  1.65           C  
ATOM   5616  C   PRO A 348     -54.047  77.930  -2.874  1.00  1.65           C  
ATOM   5617  O   PRO A 348     -55.244  77.698  -2.749  1.00  1.65           O  
ATOM   5618  CB  PRO A 348     -54.711  80.132  -3.919  1.00  1.65           C  
ATOM   5619  CG  PRO A 348     -54.822  79.736  -5.375  1.00  1.65           C  
ATOM   5620  CD  PRO A 348     -53.385  79.518  -5.823  1.00  1.65           C  
ATOM   5621  HA  PRO A 348     -53.000  79.815  -2.608  1.00  1.65           H  
ATOM   5622 1HB  PRO A 348     -55.630  79.930  -3.349  1.00  1.65           H  
ATOM   5623 2HB  PRO A 348     -54.475  81.202  -3.787  1.00  1.65           H  
ATOM   5624 1HG  PRO A 348     -55.441  78.832  -5.478  1.00  1.65           H  
ATOM   5625 2HG  PRO A 348     -55.325  80.534  -5.943  1.00  1.65           H  
ATOM   5626 1HD  PRO A 348     -53.329  78.695  -6.550  1.00  1.65           H  
ATOM   5627 2HD  PRO A 348     -52.984  80.456  -6.212  1.00  1.65           H  
ATOM   5628  N   ILE A 349     -53.104  77.078  -2.501  1.00  1.72           N  
ATOM   5629  CA  ILE A 349     -53.374  75.724  -2.016  1.00  1.72           C  
ATOM   5630  C   ILE A 349     -54.206  75.758  -0.736  1.00  1.72           C  
ATOM   5631  O   ILE A 349     -55.201  75.047  -0.602  1.00  1.72           O  
ATOM   5632  CB  ILE A 349     -52.034  75.022  -1.802  1.00  1.72           C  
ATOM   5633  CG1 ILE A 349     -51.377  74.829  -3.154  1.00  1.72           C  
ATOM   5634  CG2 ILE A 349     -52.202  73.707  -1.081  1.00  1.72           C  
ATOM   5635  CD1 ILE A 349     -49.946  74.449  -3.068  1.00  1.72           C  
ATOM   5636  H   ILE A 349     -52.137  77.382  -2.615  1.00  1.72           H  
ATOM   5637  HA  ILE A 349     -53.938  75.188  -2.781  1.00  1.72           H  
ATOM   5638  HB  ILE A 349     -51.389  75.663  -1.220  1.00  1.72           H  
ATOM   5639 1HG1 ILE A 349     -51.909  74.047  -3.695  1.00  1.72           H  
ATOM   5640 2HG1 ILE A 349     -51.459  75.753  -3.714  1.00  1.72           H  
ATOM   5641 1HG2 ILE A 349     -51.226  73.245  -0.945  1.00  1.72           H  
ATOM   5642 2HG2 ILE A 349     -52.657  73.873  -0.116  1.00  1.72           H  
ATOM   5643 3HG2 ILE A 349     -52.836  73.057  -1.673  1.00  1.72           H  
ATOM   5644 1HD1 ILE A 349     -49.533  74.320  -4.067  1.00  1.72           H  
ATOM   5645 2HD1 ILE A 349     -49.395  75.233  -2.544  1.00  1.72           H  
ATOM   5646 3HD1 ILE A 349     -49.874  73.532  -2.525  1.00  1.72           H  
ATOM   5647  N   LYS A 350     -53.789  76.615   0.191  1.00  1.73           N  
ATOM   5648  CA  LYS A 350     -54.515  76.880   1.428  1.00  1.73           C  
ATOM   5649  C   LYS A 350     -54.745  78.380   1.513  1.00  1.73           C  
ATOM   5650  O   LYS A 350     -54.756  78.945   2.603  1.00  1.73           O  
ATOM   5651  CB  LYS A 350     -53.776  76.431   2.688  1.00  1.73           C  
ATOM   5652  CG  LYS A 350     -53.533  74.941   2.825  1.00  1.73           C  
ATOM   5653  CD  LYS A 350     -52.878  74.634   4.161  1.00  1.73           C  
ATOM   5654  CE  LYS A 350     -53.855  74.834   5.304  1.00  1.73           C  
ATOM   5655  NZ  LYS A 350     -54.960  73.817   5.280  1.00  1.73           N  
ATOM   5656  H   LYS A 350     -52.937  77.120   0.018  1.00  1.73           H  
ATOM   5657  HA  LYS A 350     -55.488  76.389   1.389  1.00  1.73           H  
ATOM   5658 1HB  LYS A 350     -52.844  76.956   2.771  1.00  1.73           H  
ATOM   5659 2HB  LYS A 350     -54.367  76.726   3.554  1.00  1.73           H  
ATOM   5660 1HG  LYS A 350     -54.471  74.396   2.733  1.00  1.73           H  
ATOM   5661 2HG  LYS A 350     -52.861  74.615   2.043  1.00  1.73           H  
ATOM   5662 1HD  LYS A 350     -52.501  73.610   4.175  1.00  1.73           H  
ATOM   5663 2HD  LYS A 350     -52.041  75.307   4.319  1.00  1.73           H  
ATOM   5664 1HE  LYS A 350     -53.319  74.763   6.240  1.00  1.73           H  
ATOM   5665 2HE  LYS A 350     -54.290  75.831   5.230  1.00  1.73           H  
ATOM   5666 1HZ  LYS A 350     -55.589  73.977   6.054  1.00  1.73           H  
ATOM   5667 2HZ  LYS A 350     -55.470  73.893   4.407  1.00  1.73           H  
ATOM   5668 3HZ  LYS A 350     -54.562  72.891   5.358  1.00  1.73           H  
ATOM   5669  N   GLU A 351     -54.866  79.027   0.350  1.00  1.63           N  
ATOM   5670  CA  GLU A 351     -55.067  80.475   0.264  1.00  1.63           C  
ATOM   5671  C   GLU A 351     -53.989  81.281   1.000  1.00  1.63           C  
ATOM   5672  O   GLU A 351     -54.293  82.015   1.935  1.00  1.63           O  
ATOM   5673  CB  GLU A 351     -56.452  80.859   0.794  1.00  1.63           C  
ATOM   5674  CG  GLU A 351     -57.608  80.215   0.022  1.00  1.63           C  
ATOM   5675  CD  GLU A 351     -58.984  80.703   0.452  1.00  1.63           C  
ATOM   5676  OE1 GLU A 351     -59.070  81.442   1.404  1.00  1.63           O  
ATOM   5677  OE2 GLU A 351     -59.944  80.330  -0.182  1.00  1.63           O  
ATOM   5678  H   GLU A 351     -54.860  78.477  -0.502  1.00  1.63           H  
ATOM   5679  HA  GLU A 351     -55.026  80.756  -0.788  1.00  1.63           H  
ATOM   5680 1HB  GLU A 351     -56.544  80.582   1.842  1.00  1.63           H  
ATOM   5681 2HB  GLU A 351     -56.573  81.940   0.735  1.00  1.63           H  
ATOM   5682 1HG  GLU A 351     -57.476  80.422  -1.041  1.00  1.63           H  
ATOM   5683 2HG  GLU A 351     -57.555  79.135   0.157  1.00  1.63           H  
ATOM   5684  N   GLY A 352     -52.728  81.157   0.562  1.00  1.46           N  
ATOM   5685  CA  GLY A 352     -51.609  81.831   1.232  1.00  1.46           C  
ATOM   5686  C   GLY A 352     -50.297  81.035   1.252  1.00  1.46           C  
ATOM   5687  O   GLY A 352     -49.250  81.568   1.603  1.00  1.46           O  
ATOM   5688  H   GLY A 352     -52.545  80.576  -0.238  1.00  1.46           H  
ATOM   5689 1HA  GLY A 352     -51.437  82.783   0.765  1.00  1.46           H  
ATOM   5690 2HA  GLY A 352     -51.896  82.050   2.262  1.00  1.46           H  
ATOM   5691  N   CYS A 353     -50.321  79.788   0.797  1.00  1.25           N  
ATOM   5692  CA  CYS A 353     -49.098  78.982   0.790  1.00  1.25           C  
ATOM   5693  C   CYS A 353     -48.006  79.544  -0.064  1.00  1.25           C  
ATOM   5694  O   CYS A 353     -48.237  80.205  -1.072  1.00  1.25           O  
ATOM   5695  CB  CYS A 353     -49.337  77.549   0.339  1.00  1.25           C  
ATOM   5696  SG  CYS A 353     -50.408  76.604   1.419  1.00  1.25           S  
ATOM   5697  H   CYS A 353     -51.189  79.379   0.510  1.00  1.25           H  
ATOM   5698  HA  CYS A 353     -48.692  78.984   1.794  1.00  1.25           H  
ATOM   5699 1HB  CYS A 353     -49.776  77.553  -0.660  1.00  1.25           H  
ATOM   5700 2HB  CYS A 353     -48.378  77.029   0.265  1.00  1.25           H  
ATOM   5701  N   LEU A 354     -46.805  79.263   0.391  1.00  1.07           N  
ATOM   5702  CA  LEU A 354     -45.555  79.689  -0.182  1.00  1.07           C  
ATOM   5703  C   LEU A 354     -45.215  78.908  -1.458  1.00  1.07           C  
ATOM   5704  O   LEU A 354     -45.899  77.928  -1.760  1.00  1.07           O  
ATOM   5705  CB  LEU A 354     -44.497  79.519   0.903  1.00  1.07           C  
ATOM   5706  CG  LEU A 354     -44.524  80.536   1.984  1.00  1.07           C  
ATOM   5707  CD1 LEU A 354     -44.415  81.926   1.388  1.00  1.07           C  
ATOM   5708  CD2 LEU A 354     -45.815  80.384   2.817  1.00  1.07           C  
ATOM   5709  H   LEU A 354     -46.756  78.705   1.233  1.00  1.07           H  
ATOM   5710  HA  LEU A 354     -45.666  80.737  -0.406  1.00  1.07           H  
ATOM   5711 1HB  LEU A 354     -44.691  78.596   1.407  1.00  1.07           H  
ATOM   5712 2HB  LEU A 354     -43.501  79.457   0.493  1.00  1.07           H  
ATOM   5713  HG  LEU A 354     -43.674  80.367   2.606  1.00  1.07           H  
ATOM   5714 1HD1 LEU A 354     -44.412  82.670   2.176  1.00  1.07           H  
ATOM   5715 2HD1 LEU A 354     -43.509  81.997   0.824  1.00  1.07           H  
ATOM   5716 3HD1 LEU A 354     -45.260  82.109   0.737  1.00  1.07           H  
ATOM   5717 1HD2 LEU A 354     -45.826  81.116   3.624  1.00  1.07           H  
ATOM   5718 2HD2 LEU A 354     -46.682  80.554   2.194  1.00  1.07           H  
ATOM   5719 3HD2 LEU A 354     -45.865  79.379   3.243  1.00  1.07           H  
ATOM   5720  N   PRO A 355     -44.250  79.378  -2.276  1.00  0.94           N  
ATOM   5721  CA  PRO A 355     -43.778  78.757  -3.499  1.00  0.94           C  
ATOM   5722  C   PRO A 355     -43.257  77.349  -3.226  1.00  0.94           C  
ATOM   5723  O   PRO A 355     -42.844  77.036  -2.110  1.00  0.94           O  
ATOM   5724  CB  PRO A 355     -42.672  79.712  -3.969  1.00  0.94           C  
ATOM   5725  CG  PRO A 355     -42.993  81.029  -3.301  1.00  0.94           C  
ATOM   5726  CD  PRO A 355     -43.529  80.653  -1.976  1.00  0.94           C  
ATOM   5727  HA  PRO A 355     -44.609  78.725  -4.220  1.00  0.94           H  
ATOM   5728 1HB  PRO A 355     -41.687  79.317  -3.689  1.00  0.94           H  
ATOM   5729 2HB  PRO A 355     -42.697  79.794  -5.060  1.00  0.94           H  
ATOM   5730 1HG  PRO A 355     -42.115  81.678  -3.243  1.00  0.94           H  
ATOM   5731 2HG  PRO A 355     -43.736  81.562  -3.883  1.00  0.94           H  
ATOM   5732 1HD  PRO A 355     -42.703  80.465  -1.324  1.00  0.94           H  
ATOM   5733 2HD  PRO A 355     -44.149  81.458  -1.628  1.00  0.94           H  
ATOM   5734  N   ALA A 356     -43.234  76.518  -4.270  1.00  0.86           N  
ATOM   5735  CA  ALA A 356     -42.830  75.101  -4.217  1.00  0.86           C  
ATOM   5736  C   ALA A 356     -41.422  74.832  -3.688  1.00  0.86           C  
ATOM   5737  O   ALA A 356     -41.074  73.678  -3.465  1.00  0.86           O  
ATOM   5738  CB  ALA A 356     -42.919  74.484  -5.596  1.00  0.86           C  
ATOM   5739  H   ALA A 356     -43.563  76.874  -5.158  1.00  0.86           H  
ATOM   5740  HA  ALA A 356     -43.531  74.599  -3.552  1.00  0.86           H  
ATOM   5741 1HB  ALA A 356     -42.676  73.421  -5.523  1.00  0.86           H  
ATOM   5742 2HB  ALA A 356     -43.929  74.595  -5.986  1.00  0.86           H  
ATOM   5743 3HB  ALA A 356     -42.212  74.974  -6.263  1.00  0.86           H  
ATOM   5744  N   GLY A 357     -40.576  75.848  -3.636  1.00  0.83           N  
ATOM   5745  CA  GLY A 357     -39.215  75.692  -3.140  1.00  0.83           C  
ATOM   5746  C   GLY A 357     -38.977  76.341  -1.777  1.00  0.83           C  
ATOM   5747  O   GLY A 357     -37.819  76.519  -1.387  1.00  0.83           O  
ATOM   5748  H   GLY A 357     -40.916  76.766  -3.868  1.00  0.83           H  
ATOM   5749 1HA  GLY A 357     -38.968  74.632  -3.091  1.00  0.83           H  
ATOM   5750 2HA  GLY A 357     -38.529  76.133  -3.840  1.00  0.83           H  
ATOM   5751  N   LEU A 358     -40.040  76.730  -1.063  1.00  0.83           N  
ATOM   5752  CA  LEU A 358     -39.815  77.464   0.181  1.00  0.83           C  
ATOM   5753  C   LEU A 358     -40.674  76.999   1.384  1.00  0.83           C  
ATOM   5754  O   LEU A 358     -41.904  77.016   1.316  1.00  0.83           O  
ATOM   5755  CB  LEU A 358     -40.142  78.923  -0.146  1.00  0.83           C  
ATOM   5756  CG  LEU A 358     -39.928  79.900   0.904  1.00  0.83           C  
ATOM   5757  CD1 LEU A 358     -38.470  79.948   1.145  1.00  0.83           C  
ATOM   5758  CD2 LEU A 358     -40.416  81.227   0.501  1.00  0.83           C  
ATOM   5759  H   LEU A 358     -40.992  76.573  -1.403  1.00  0.83           H  
ATOM   5760  HA  LEU A 358     -38.766  77.368   0.461  1.00  0.83           H  
ATOM   5761 1HB  LEU A 358     -39.542  79.224  -1.000  1.00  0.83           H  
ATOM   5762 2HB  LEU A 358     -41.189  78.964  -0.436  1.00  0.83           H  
ATOM   5763  HG  LEU A 358     -40.441  79.581   1.800  1.00  0.83           H  
ATOM   5764 1HD1 LEU A 358     -38.202  80.638   1.900  1.00  0.83           H  
ATOM   5765 2HD1 LEU A 358     -38.146  78.962   1.434  1.00  0.83           H  
ATOM   5766 3HD1 LEU A 358     -37.989  80.250   0.223  1.00  0.83           H  
ATOM   5767 1HD2 LEU A 358     -40.216  81.903   1.302  1.00  0.83           H  
ATOM   5768 2HD2 LEU A 358     -39.905  81.558  -0.401  1.00  0.83           H  
ATOM   5769 3HD2 LEU A 358     -41.464  81.183   0.326  1.00  0.83           H  
ATOM   5770  N   LEU A 359     -40.029  76.633   2.505  1.00  0.86           N  
ATOM   5771  CA  LEU A 359     -40.746  76.184   3.705  1.00  0.86           C  
ATOM   5772  C   LEU A 359     -40.974  77.236   4.783  1.00  0.86           C  
ATOM   5773  O   LEU A 359     -40.064  77.945   5.211  1.00  0.86           O  
ATOM   5774  CB  LEU A 359     -40.072  74.963   4.346  1.00  0.86           C  
ATOM   5775  CG  LEU A 359     -40.215  73.651   3.564  1.00  0.86           C  
ATOM   5776  CD1 LEU A 359     -39.389  72.539   4.230  1.00  0.86           C  
ATOM   5777  CD2 LEU A 359     -41.702  73.274   3.532  1.00  0.86           C  
ATOM   5778  H   LEU A 359     -39.016  76.660   2.526  1.00  0.86           H  
ATOM   5779  HA  LEU A 359     -41.703  75.824   3.383  1.00  0.86           H  
ATOM   5780 1HB  LEU A 359     -39.005  75.174   4.451  1.00  0.86           H  
ATOM   5781 2HB  LEU A 359     -40.493  74.819   5.336  1.00  0.86           H  
ATOM   5782  HG  LEU A 359     -39.876  73.784   2.575  1.00  0.86           H  
ATOM   5783 1HD1 LEU A 359     -39.507  71.610   3.661  1.00  0.86           H  
ATOM   5784 2HD1 LEU A 359     -38.337  72.826   4.240  1.00  0.86           H  
ATOM   5785 3HD1 LEU A 359     -39.735  72.387   5.247  1.00  0.86           H  
ATOM   5786 1HD2 LEU A 359     -41.843  72.348   2.981  1.00  0.86           H  
ATOM   5787 2HD2 LEU A 359     -42.058  73.141   4.545  1.00  0.86           H  
ATOM   5788 3HD2 LEU A 359     -42.270  74.068   3.048  1.00  0.86           H  
ATOM   5789  N   ASP A 360     -42.204  77.268   5.276  1.00  0.91           N  
ATOM   5790  CA  ASP A 360     -42.622  78.159   6.363  1.00  0.91           C  
ATOM   5791  C   ASP A 360     -42.214  77.659   7.750  1.00  0.91           C  
ATOM   5792  O   ASP A 360     -42.630  76.572   8.201  1.00  0.91           O  
ATOM   5793  CB  ASP A 360     -44.134  78.359   6.297  1.00  0.91           C  
ATOM   5794  CG  ASP A 360     -44.759  79.353   7.272  1.00  0.91           C  
ATOM   5795  OD1 ASP A 360     -44.075  79.930   8.145  1.00  0.91           O  
ATOM   5796  OD2 ASP A 360     -45.990  79.466   7.183  1.00  0.91           O  
ATOM   5797  H   ASP A 360     -42.906  76.691   4.803  1.00  0.91           H  
ATOM   5798  HA  ASP A 360     -42.136  79.112   6.245  1.00  0.91           H  
ATOM   5799 1HB  ASP A 360     -44.413  78.640   5.281  1.00  0.91           H  
ATOM   5800 2HB  ASP A 360     -44.591  77.431   6.493  1.00  0.91           H  
ATOM   5801  N   ILE A 361     -41.314  78.410   8.400  1.00  0.99           N  
ATOM   5802  CA  ILE A 361     -40.863  78.019   9.722  1.00  0.99           C  
ATOM   5803  C   ILE A 361     -41.318  79.067  10.732  1.00  0.99           C  
ATOM   5804  O   ILE A 361     -41.011  78.964  11.920  1.00  0.99           O  
ATOM   5805  CB  ILE A 361     -39.322  77.875   9.825  1.00  0.99           C  
ATOM   5806  CG1 ILE A 361     -38.615  79.194   9.607  1.00  0.99           C  
ATOM   5807  CG2 ILE A 361     -38.809  76.891   8.758  1.00  0.99           C  
ATOM   5808  CD1 ILE A 361     -37.157  79.125   9.998  1.00  0.99           C  
ATOM   5809  H   ILE A 361     -40.966  79.288   7.998  1.00  0.99           H  
ATOM   5810  HA  ILE A 361     -41.317  77.073   9.994  1.00  0.99           H  
ATOM   5811  HB  ILE A 361     -39.059  77.506  10.819  1.00  0.99           H  
ATOM   5812 1HG1 ILE A 361     -38.674  79.456   8.552  1.00  0.99           H  
ATOM   5813 2HG1 ILE A 361     -39.104  79.976  10.185  1.00  0.99           H  
ATOM   5814 1HG2 ILE A 361     -37.737  76.789   8.859  1.00  0.99           H  
ATOM   5815 2HG2 ILE A 361     -39.257  75.934   8.886  1.00  0.99           H  
ATOM   5816 3HG2 ILE A 361     -39.051  77.272   7.762  1.00  0.99           H  
ATOM   5817 1HD1 ILE A 361     -36.679  80.077   9.820  1.00  0.99           H  
ATOM   5818 2HD1 ILE A 361     -37.078  78.872  11.048  1.00  0.99           H  
ATOM   5819 3HD1 ILE A 361     -36.663  78.368   9.433  1.00  0.99           H  
ATOM   5820  N   SER A 362     -42.051  80.097  10.275  1.00  1.09           N  
ATOM   5821  CA  SER A 362     -42.400  81.197  11.187  1.00  1.09           C  
ATOM   5822  C   SER A 362     -43.294  80.725  12.300  1.00  1.09           C  
ATOM   5823  O   SER A 362     -43.214  81.163  13.445  1.00  1.09           O  
ATOM   5824  CB  SER A 362     -43.136  82.273  10.436  1.00  1.09           C  
ATOM   5825  OG  SER A 362     -44.422  81.852  10.035  1.00  1.09           O  
ATOM   5826  H   SER A 362     -42.397  80.110   9.303  1.00  1.09           H  
ATOM   5827  HA  SER A 362     -41.483  81.606  11.614  1.00  1.09           H  
ATOM   5828 1HB  SER A 362     -43.213  83.165  11.051  1.00  1.09           H  
ATOM   5829 2HB  SER A 362     -42.556  82.512   9.562  1.00  1.09           H  
ATOM   5830  HG  SER A 362     -44.291  81.183   9.325  1.00  1.09           H  
ATOM   5831  N   GLN A 363     -44.084  79.739  11.961  1.00  1.22           N  
ATOM   5832  CA  GLN A 363     -45.038  79.115  12.835  1.00  1.22           C  
ATOM   5833  C   GLN A 363     -44.389  78.373  13.992  1.00  1.22           C  
ATOM   5834  O   GLN A 363     -45.055  78.060  14.967  1.00  1.22           O  
ATOM   5835  CB  GLN A 363     -45.943  78.248  11.972  1.00  1.22           C  
ATOM   5836  CG  GLN A 363     -45.258  77.095  11.295  1.00  1.22           C  
ATOM   5837  CD  GLN A 363     -46.158  76.444  10.264  1.00  1.22           C  
ATOM   5838  OE1 GLN A 363     -47.374  76.301  10.460  1.00  1.22           O  
ATOM   5839  NE2 GLN A 363     -45.572  76.068   9.137  1.00  1.22           N  
ATOM   5840  H   GLN A 363     -44.051  79.444  10.994  1.00  1.22           H  
ATOM   5841  HA  GLN A 363     -45.657  79.902  13.265  1.00  1.22           H  
ATOM   5842 1HB  GLN A 363     -46.751  77.843  12.583  1.00  1.22           H  
ATOM   5843 2HB  GLN A 363     -46.393  78.866  11.193  1.00  1.22           H  
ATOM   5844 1HG  GLN A 363     -44.360  77.457  10.786  1.00  1.22           H  
ATOM   5845 2HG  GLN A 363     -44.997  76.358  12.035  1.00  1.22           H  
ATOM   5846 1HE2 GLN A 363     -46.105  75.658   8.405  1.00  1.22           H  
ATOM   5847 2HE2 GLN A 363     -44.572  76.211   8.982  1.00  1.22           H  
ATOM   5848  N   THR A 364     -43.086  78.100  13.895  1.00  1.35           N  
ATOM   5849  CA  THR A 364     -42.380  77.355  14.917  1.00  1.35           C  
ATOM   5850  C   THR A 364     -41.474  78.261  15.750  1.00  1.35           C  
ATOM   5851  O   THR A 364     -40.698  77.782  16.601  1.00  1.35           O  
ATOM   5852  CB  THR A 364     -41.529  76.263  14.266  1.00  1.35           C  
ATOM   5853  OG1 THR A 364     -40.518  76.839  13.431  1.00  1.35           O  
ATOM   5854  CG2 THR A 364     -42.403  75.379  13.417  1.00  1.35           C  
ATOM   5855  H   THR A 364     -42.545  78.419  13.093  1.00  1.35           H  
ATOM   5856  HA  THR A 364     -43.109  76.893  15.581  1.00  1.35           H  
ATOM   5857  HB  THR A 364     -41.078  75.701  15.009  1.00  1.35           H  
ATOM   5858  HG1 THR A 364     -40.856  77.652  13.002  1.00  1.35           H  
ATOM   5859 1HG2 THR A 364     -41.796  74.596  12.965  1.00  1.35           H  
ATOM   5860 2HG2 THR A 364     -43.173  74.935  14.033  1.00  1.35           H  
ATOM   5861 3HG2 THR A 364     -42.855  75.973  12.639  1.00  1.35           H  
ATOM   5862  N   LEU A 365     -41.534  79.572  15.459  1.00  1.47           N  
ATOM   5863  CA  LEU A 365     -40.654  80.570  16.053  1.00  1.47           C  
ATOM   5864  C   LEU A 365     -41.355  81.749  16.753  1.00  1.47           C  
ATOM   5865  O   LEU A 365     -41.512  82.807  16.138  1.00  1.47           O  
ATOM   5866  CB  LEU A 365     -39.792  81.187  14.953  1.00  1.47           C  
ATOM   5867  CG  LEU A 365     -38.862  80.313  14.181  1.00  1.47           C  
ATOM   5868  CD1 LEU A 365     -38.314  81.142  13.029  1.00  1.47           C  
ATOM   5869  CD2 LEU A 365     -37.763  79.823  15.084  1.00  1.47           C  
ATOM   5870  H   LEU A 365     -42.213  79.905  14.772  1.00  1.47           H  
ATOM   5871  HA  LEU A 365     -40.007  80.068  16.767  1.00  1.47           H  
ATOM   5872 1HB  LEU A 365     -40.459  81.660  14.231  1.00  1.47           H  
ATOM   5873 2HB  LEU A 365     -39.186  81.942  15.403  1.00  1.47           H  
ATOM   5874  HG  LEU A 365     -39.396  79.463  13.769  1.00  1.47           H  
ATOM   5875 1HD1 LEU A 365     -37.638  80.550  12.448  1.00  1.47           H  
ATOM   5876 2HD1 LEU A 365     -39.137  81.480  12.398  1.00  1.47           H  
ATOM   5877 3HD1 LEU A 365     -37.785  82.005  13.428  1.00  1.47           H  
ATOM   5878 1HD2 LEU A 365     -37.078  79.194  14.511  1.00  1.47           H  
ATOM   5879 2HD2 LEU A 365     -37.222  80.678  15.494  1.00  1.47           H  
ATOM   5880 3HD2 LEU A 365     -38.200  79.240  15.896  1.00  1.47           H  
ATOM   5881  N   PRO A 366     -41.822  81.614  17.995  1.00  1.54           N  
ATOM   5882  CA  PRO A 366     -42.508  82.665  18.716  1.00  1.54           C  
ATOM   5883  C   PRO A 366     -41.633  83.913  18.731  1.00  1.54           C  
ATOM   5884  O   PRO A 366     -40.406  83.814  18.810  1.00  1.54           O  
ATOM   5885  CB  PRO A 366     -42.673  82.056  20.110  1.00  1.54           C  
ATOM   5886  CG  PRO A 366     -42.686  80.552  19.862  1.00  1.54           C  
ATOM   5887  CD  PRO A 366     -41.699  80.344  18.730  1.00  1.54           C  
ATOM   5888  HA  PRO A 366     -43.482  82.864  18.236  1.00  1.54           H  
ATOM   5889 1HB  PRO A 366     -41.843  82.380  20.757  1.00  1.54           H  
ATOM   5890 2HB  PRO A 366     -43.599  82.426  20.573  1.00  1.54           H  
ATOM   5891 1HG  PRO A 366     -42.404  80.005  20.775  1.00  1.54           H  
ATOM   5892 2HG  PRO A 366     -43.701  80.220  19.596  1.00  1.54           H  
ATOM   5893 1HD  PRO A 366     -40.677  80.203  19.109  1.00  1.54           H  
ATOM   5894 2HD  PRO A 366     -42.042  79.501  18.136  1.00  1.54           H  
ATOM   5895  N   GLY A 367     -42.249  85.082  18.588  1.00  1.53           N  
ATOM   5896  CA  GLY A 367     -41.534  86.365  18.584  1.00  1.53           C  
ATOM   5897  C   GLY A 367     -40.946  86.753  17.223  1.00  1.53           C  
ATOM   5898  O   GLY A 367     -40.435  87.864  17.054  1.00  1.53           O  
ATOM   5899  H   GLY A 367     -43.260  85.109  18.533  1.00  1.53           H  
ATOM   5900 1HA  GLY A 367     -42.213  87.149  18.915  1.00  1.53           H  
ATOM   5901 2HA  GLY A 367     -40.732  86.319  19.315  1.00  1.53           H  
ATOM   5902  N   HIS A 368     -41.061  85.865  16.237  1.00  1.44           N  
ATOM   5903  CA  HIS A 368     -40.499  86.109  14.916  1.00  1.44           C  
ATOM   5904  C   HIS A 368     -41.544  86.424  13.863  1.00  1.44           C  
ATOM   5905  O   HIS A 368     -42.757  86.398  14.115  1.00  1.44           O  
ATOM   5906  CB  HIS A 368     -39.660  84.924  14.471  1.00  1.44           C  
ATOM   5907  CG  HIS A 368     -38.435  84.697  15.319  1.00  1.44           C  
ATOM   5908  ND1 HIS A 368     -38.488  84.191  16.612  1.00  1.44           N  
ATOM   5909  CD2 HIS A 368     -37.128  84.898  15.051  1.00  1.44           C  
ATOM   5910  CE1 HIS A 368     -37.268  84.095  17.087  1.00  1.44           C  
ATOM   5911  NE2 HIS A 368     -36.422  84.518  16.164  1.00  1.44           N  
ATOM   5912  H   HIS A 368     -41.477  84.948  16.417  1.00  1.44           H  
ATOM   5913  HA  HIS A 368     -39.834  86.968  14.965  1.00  1.44           H  
ATOM   5914 1HB  HIS A 368     -40.262  84.038  14.477  1.00  1.44           H  
ATOM   5915 2HB  HIS A 368     -39.336  85.075  13.453  1.00  1.44           H  
ATOM   5916  HD1 HIS A 368     -39.307  83.936  17.170  1.00  1.44           H  
ATOM   5917  HD2 HIS A 368     -36.601  85.277  14.178  1.00  1.44           H  
ATOM   5918  HE1 HIS A 368     -37.104  83.716  18.095  1.00  1.44           H  
ATOM   5919  N   VAL A 369     -41.041  86.737  12.679  1.00  1.30           N  
ATOM   5920  CA  VAL A 369     -41.796  87.150  11.509  1.00  1.30           C  
ATOM   5921  C   VAL A 369     -41.846  86.051  10.504  1.00  1.30           C  
ATOM   5922  O   VAL A 369     -41.376  84.939  10.750  1.00  1.30           O  
ATOM   5923  CB  VAL A 369     -41.123  88.330  10.816  1.00  1.30           C  
ATOM   5924  CG1 VAL A 369     -41.046  89.406  11.726  1.00  1.30           C  
ATOM   5925  CG2 VAL A 369     -39.765  87.921  10.287  1.00  1.30           C  
ATOM   5926  H   VAL A 369     -40.037  86.716  12.584  1.00  1.30           H  
ATOM   5927  HA  VAL A 369     -42.811  87.420  11.809  1.00  1.30           H  
ATOM   5928  HB  VAL A 369     -41.741  88.681   9.992  1.00  1.30           H  
ATOM   5929 1HG1 VAL A 369     -40.609  90.254  11.225  1.00  1.30           H  
ATOM   5930 2HG1 VAL A 369     -42.043  89.622  12.022  1.00  1.30           H  
ATOM   5931 3HG1 VAL A 369     -40.450  89.135  12.593  1.00  1.30           H  
ATOM   5932 1HG2 VAL A 369     -39.303  88.783   9.811  1.00  1.30           H  
ATOM   5933 2HG2 VAL A 369     -39.145  87.569  11.101  1.00  1.30           H  
ATOM   5934 3HG2 VAL A 369     -39.871  87.131   9.558  1.00  1.30           H  
ATOM   5935  N   ARG A 370     -42.439  86.348   9.367  1.00  1.14           N  
ATOM   5936  CA  ARG A 370     -42.553  85.376   8.311  1.00  1.14           C  
ATOM   5937  C   ARG A 370     -41.174  85.003   7.732  1.00  1.14           C  
ATOM   5938  O   ARG A 370     -40.740  85.511   6.699  1.00  1.14           O  
ATOM   5939  CB  ARG A 370     -43.472  85.923   7.239  1.00  1.14           C  
ATOM   5940  CG  ARG A 370     -44.944  85.602   7.457  1.00  1.14           C  
ATOM   5941  CD  ARG A 370     -45.555  86.360   8.590  1.00  1.14           C  
ATOM   5942  NE  ARG A 370     -46.988  86.063   8.729  1.00  1.14           N  
ATOM   5943  CZ  ARG A 370     -47.762  86.450   9.767  1.00  1.14           C  
ATOM   5944  NH1 ARG A 370     -47.257  87.150  10.741  1.00  1.14           N  
ATOM   5945  NH2 ARG A 370     -49.039  86.135   9.821  1.00  1.14           N  
ATOM   5946  H   ARG A 370     -42.832  87.274   9.235  1.00  1.14           H  
ATOM   5947  HA  ARG A 370     -43.019  84.488   8.714  1.00  1.14           H  
ATOM   5948 1HB  ARG A 370     -43.377  87.009   7.204  1.00  1.14           H  
ATOM   5949 2HB  ARG A 370     -43.189  85.558   6.292  1.00  1.14           H  
ATOM   5950 1HG  ARG A 370     -45.486  85.836   6.553  1.00  1.14           H  
ATOM   5951 2HG  ARG A 370     -45.039  84.538   7.673  1.00  1.14           H  
ATOM   5952 1HD  ARG A 370     -45.057  86.105   9.527  1.00  1.14           H  
ATOM   5953 2HD  ARG A 370     -45.445  87.430   8.403  1.00  1.14           H  
ATOM   5954  HE  ARG A 370     -47.422  85.523   8.008  1.00  1.14           H  
ATOM   5955 1HH1 ARG A 370     -46.277  87.465  10.704  1.00  1.14           H  
ATOM   5956 2HH1 ARG A 370     -47.844  87.436  11.504  1.00  1.14           H  
ATOM   5957 1HH2 ARG A 370     -49.492  85.612   9.072  1.00  1.14           H  
ATOM   5958 2HH2 ARG A 370     -49.594  86.437  10.603  1.00  1.14           H  
ATOM   5959  N   ILE A 371     -40.499  84.103   8.445  1.00  0.99           N  
ATOM   5960  CA  ILE A 371     -39.187  83.573   8.099  1.00  0.99           C  
ATOM   5961  C   ILE A 371     -39.356  82.241   7.389  1.00  0.99           C  
ATOM   5962  O   ILE A 371     -40.127  81.374   7.835  1.00  0.99           O  
ATOM   5963  CB  ILE A 371     -38.265  83.383   9.322  1.00  0.99           C  
ATOM   5964  CG1 ILE A 371     -38.022  84.719   9.993  1.00  0.99           C  
ATOM   5965  CG2 ILE A 371     -36.947  82.805   8.865  1.00  0.99           C  
ATOM   5966  CD1 ILE A 371     -37.308  84.640  11.291  1.00  0.99           C  
ATOM   5967  H   ILE A 371     -40.930  83.816   9.316  1.00  0.99           H  
ATOM   5968  HA  ILE A 371     -38.700  84.265   7.416  1.00  0.99           H  
ATOM   5969  HB  ILE A 371     -38.739  82.717  10.044  1.00  0.99           H  
ATOM   5970 1HG1 ILE A 371     -37.461  85.348   9.325  1.00  0.99           H  
ATOM   5971 2HG1 ILE A 371     -38.970  85.170  10.176  1.00  0.99           H  
ATOM   5972 1HG2 ILE A 371     -36.286  82.676   9.718  1.00  0.99           H  
ATOM   5973 2HG2 ILE A 371     -37.105  81.846   8.387  1.00  0.99           H  
ATOM   5974 3HG2 ILE A 371     -36.499  83.495   8.151  1.00  0.99           H  
ATOM   5975 1HD1 ILE A 371     -37.193  85.643  11.703  1.00  0.99           H  
ATOM   5976 2HD1 ILE A 371     -37.879  84.024  11.975  1.00  0.99           H  
ATOM   5977 3HD1 ILE A 371     -36.325  84.196  11.140  1.00  0.99           H  
ATOM   5978  N   TYR A 372     -38.682  82.116   6.256  1.00  0.88           N  
ATOM   5979  CA  TYR A 372     -38.808  80.929   5.449  1.00  0.88           C  
ATOM   5980  C   TYR A 372     -37.454  80.283   5.137  1.00  0.88           C  
ATOM   5981  O   TYR A 372     -36.425  80.969   5.100  1.00  0.88           O  
ATOM   5982  CB  TYR A 372     -39.494  81.300   4.157  1.00  0.88           C  
ATOM   5983  CG  TYR A 372     -40.788  81.976   4.303  1.00  0.88           C  
ATOM   5984  CD1 TYR A 372     -40.869  83.349   4.253  1.00  0.88           C  
ATOM   5985  CD2 TYR A 372     -41.872  81.247   4.528  1.00  0.88           C  
ATOM   5986  CE1 TYR A 372     -42.082  83.954   4.419  1.00  0.88           C  
ATOM   5987  CE2 TYR A 372     -43.076  81.835   4.739  1.00  0.88           C  
ATOM   5988  CZ  TYR A 372     -43.197  83.170   4.681  1.00  0.88           C  
ATOM   5989  OH  TYR A 372     -44.427  83.730   4.886  1.00  0.88           O  
ATOM   5990  H   TYR A 372     -38.074  82.878   5.961  1.00  0.88           H  
ATOM   5991  HA  TYR A 372     -39.409  80.200   5.990  1.00  0.88           H  
ATOM   5992 1HB  TYR A 372     -38.843  81.943   3.572  1.00  0.88           H  
ATOM   5993 2HB  TYR A 372     -39.663  80.393   3.641  1.00  0.88           H  
ATOM   5994  HD1 TYR A 372     -39.976  83.948   4.076  1.00  0.88           H  
ATOM   5995  HD2 TYR A 372     -41.771  80.184   4.548  1.00  0.88           H  
ATOM   5996  HE1 TYR A 372     -42.156  85.035   4.369  1.00  0.88           H  
ATOM   5997  HE2 TYR A 372     -43.950  81.223   4.940  1.00  0.88           H  
ATOM   5998  HH  TYR A 372     -45.057  83.039   5.120  1.00  0.88           H  
ATOM   5999  N   ILE A 373     -37.461  78.962   4.908  1.00  0.80           N  
ATOM   6000  CA  ILE A 373     -36.257  78.211   4.531  1.00  0.80           C  
ATOM   6001  C   ILE A 373     -36.305  77.610   3.120  1.00  0.80           C  
ATOM   6002  O   ILE A 373     -37.266  76.945   2.728  1.00  0.80           O  
ATOM   6003  CB  ILE A 373     -35.942  77.102   5.552  1.00  0.80           C  
ATOM   6004  CG1 ILE A 373     -35.782  77.703   6.920  1.00  0.80           C  
ATOM   6005  CG2 ILE A 373     -34.675  76.365   5.161  1.00  0.80           C  
ATOM   6006  CD1 ILE A 373     -34.637  78.672   7.042  1.00  0.80           C  
ATOM   6007  H   ILE A 373     -38.346  78.470   4.985  1.00  0.80           H  
ATOM   6008  HA  ILE A 373     -35.422  78.901   4.558  1.00  0.80           H  
ATOM   6009  HB  ILE A 373     -36.776  76.401   5.595  1.00  0.80           H  
ATOM   6010 1HG1 ILE A 373     -36.696  78.229   7.160  1.00  0.80           H  
ATOM   6011 2HG1 ILE A 373     -35.634  76.901   7.642  1.00  0.80           H  
ATOM   6012 1HG2 ILE A 373     -34.463  75.590   5.895  1.00  0.80           H  
ATOM   6013 2HG2 ILE A 373     -34.789  75.906   4.183  1.00  0.80           H  
ATOM   6014 3HG2 ILE A 373     -33.850  77.079   5.133  1.00  0.80           H  
ATOM   6015 1HD1 ILE A 373     -34.600  79.068   8.054  1.00  0.80           H  
ATOM   6016 2HD1 ILE A 373     -33.697  78.166   6.814  1.00  0.80           H  
ATOM   6017 3HD1 ILE A 373     -34.783  79.478   6.346  1.00  0.80           H  
ATOM   6018  N   SER A 374     -35.239  77.824   2.372  1.00  0.76           N  
ATOM   6019  CA  SER A 374     -35.107  77.327   0.998  1.00  0.76           C  
ATOM   6020  C   SER A 374     -33.716  76.793   0.785  1.00  0.76           C  
ATOM   6021  O   SER A 374     -32.900  76.833   1.703  1.00  0.76           O  
ATOM   6022  CB  SER A 374     -35.332  78.438   0.012  1.00  0.76           C  
ATOM   6023  OG  SER A 374     -34.313  79.394   0.141  1.00  0.76           O  
ATOM   6024  H   SER A 374     -34.493  78.397   2.774  1.00  0.76           H  
ATOM   6025  HA  SER A 374     -35.831  76.528   0.825  1.00  0.76           H  
ATOM   6026 1HB  SER A 374     -35.338  78.040  -0.999  1.00  0.76           H  
ATOM   6027 2HB  SER A 374     -36.256  78.878   0.173  1.00  0.76           H  
ATOM   6028  HG  SER A 374     -33.486  78.918  -0.118  1.00  0.76           H  
ATOM   6029  N   GLY A 375     -33.426  76.269  -0.406  1.00  0.73           N  
ATOM   6030  CA  GLY A 375     -32.057  75.835  -0.658  1.00  0.73           C  
ATOM   6031  C   GLY A 375     -31.234  77.111  -0.678  1.00  0.73           C  
ATOM   6032  O   GLY A 375     -31.821  78.198  -0.761  1.00  0.73           O  
ATOM   6033  H   GLY A 375     -34.136  76.198  -1.122  1.00  0.73           H  
ATOM   6034 1HA  GLY A 375     -31.713  75.165   0.132  1.00  0.73           H  
ATOM   6035 2HA  GLY A 375     -31.984  75.311  -1.610  1.00  0.73           H  
ATOM   6036  N   SER A 376     -29.904  77.001  -0.694  1.00  0.73           N  
ATOM   6037  CA  SER A 376     -29.049  78.187  -0.586  1.00  0.73           C  
ATOM   6038  C   SER A 376     -29.245  79.244  -1.658  1.00  0.73           C  
ATOM   6039  O   SER A 376     -29.048  80.426  -1.415  1.00  0.73           O  
ATOM   6040  CB  SER A 376     -27.612  77.744  -0.609  1.00  0.73           C  
ATOM   6041  OG  SER A 376     -27.284  77.149  -1.832  1.00  0.73           O  
ATOM   6042  H   SER A 376     -29.480  76.082  -0.694  1.00  0.73           H  
ATOM   6043  HA  SER A 376     -29.228  78.632   0.382  1.00  0.73           H  
ATOM   6044 1HB  SER A 376     -26.959  78.598  -0.428  1.00  0.73           H  
ATOM   6045 2HB  SER A 376     -27.462  77.046   0.196  1.00  0.73           H  
ATOM   6046  HG  SER A 376     -27.080  77.874  -2.441  1.00  0.73           H  
ATOM   6047  N   HIS A 377     -29.652  78.819  -2.835  1.00  0.73           N  
ATOM   6048  CA  HIS A 377     -29.833  79.715  -3.966  1.00  0.73           C  
ATOM   6049  C   HIS A 377     -31.269  79.620  -4.494  1.00  0.73           C  
ATOM   6050  O   HIS A 377     -31.518  79.865  -5.672  1.00  0.73           O  
ATOM   6051  CB  HIS A 377     -28.805  79.321  -5.041  1.00  0.73           C  
ATOM   6052  CG  HIS A 377     -27.341  79.456  -4.591  1.00  0.73           C  
ATOM   6053  ND1 HIS A 377     -26.309  78.727  -5.157  1.00  0.73           N  
ATOM   6054  CD2 HIS A 377     -26.764  80.218  -3.633  1.00  0.73           C  
ATOM   6055  CE1 HIS A 377     -25.181  79.025  -4.547  1.00  0.73           C  
ATOM   6056  NE2 HIS A 377     -25.425  79.918  -3.621  1.00  0.73           N  
ATOM   6057  H   HIS A 377     -29.805  77.830  -2.951  1.00  0.73           H  
ATOM   6058  HA  HIS A 377     -29.651  80.747  -3.665  1.00  0.73           H  
ATOM   6059 1HB  HIS A 377     -28.960  78.285  -5.303  1.00  0.73           H  
ATOM   6060 2HB  HIS A 377     -28.953  79.921  -5.938  1.00  0.73           H  
ATOM   6061  HD1 HIS A 377     -26.346  77.994  -5.878  1.00  0.73           H  
ATOM   6062  HD2 HIS A 377     -27.158  80.940  -2.934  1.00  0.73           H  
ATOM   6063  HE1 HIS A 377     -24.254  78.534  -4.851  1.00  0.73           H  
ATOM   6064  N   PHE A 378     -32.214  79.236  -3.610  1.00  0.75           N  
ATOM   6065  CA  PHE A 378     -33.615  78.996  -4.005  1.00  0.75           C  
ATOM   6066  C   PHE A 378     -33.677  77.902  -5.095  1.00  0.75           C  
ATOM   6067  O   PHE A 378     -34.465  77.977  -6.042  1.00  0.75           O  
ATOM   6068  CB  PHE A 378     -34.379  80.253  -4.508  1.00  0.75           C  
ATOM   6069  CG  PHE A 378     -34.731  81.427  -3.556  1.00  0.75           C  
ATOM   6070  CD1 PHE A 378     -34.188  82.673  -3.732  1.00  0.75           C  
ATOM   6071  CD2 PHE A 378     -35.660  81.266  -2.520  1.00  0.75           C  
ATOM   6072  CE1 PHE A 378     -34.556  83.754  -2.912  1.00  0.75           C  
ATOM   6073  CE2 PHE A 378     -36.023  82.341  -1.703  1.00  0.75           C  
ATOM   6074  CZ  PHE A 378     -35.470  83.587  -1.912  1.00  0.75           C  
ATOM   6075  H   PHE A 378     -31.951  79.072  -2.636  1.00  0.75           H  
ATOM   6076  HA  PHE A 378     -34.152  78.624  -3.131  1.00  0.75           H  
ATOM   6077 1HB  PHE A 378     -33.858  80.674  -5.366  1.00  0.75           H  
ATOM   6078 2HB  PHE A 378     -35.296  79.917  -4.869  1.00  0.75           H  
ATOM   6079  HD1 PHE A 378     -33.488  82.798  -4.533  1.00  0.75           H  
ATOM   6080  HD2 PHE A 378     -36.115  80.289  -2.359  1.00  0.75           H  
ATOM   6081  HE1 PHE A 378     -34.131  84.736  -3.061  1.00  0.75           H  
ATOM   6082  HE2 PHE A 378     -36.751  82.200  -0.904  1.00  0.75           H  
ATOM   6083  HZ  PHE A 378     -35.755  84.439  -1.279  1.00  0.75           H  
ATOM   6084  N   PHE A 379     -32.886  76.848  -4.892  1.00  0.77           N  
ATOM   6085  CA  PHE A 379     -32.714  75.703  -5.794  1.00  0.77           C  
ATOM   6086  C   PHE A 379     -34.008  75.058  -6.313  1.00  0.77           C  
ATOM   6087  O   PHE A 379     -34.110  74.745  -7.498  1.00  0.77           O  
ATOM   6088  CB  PHE A 379     -31.838  74.657  -5.079  1.00  0.77           C  
ATOM   6089  CG  PHE A 379     -31.536  73.416  -5.864  1.00  0.77           C  
ATOM   6090  CD1 PHE A 379     -30.515  73.388  -6.808  1.00  0.77           C  
ATOM   6091  CD2 PHE A 379     -32.258  72.271  -5.649  1.00  0.77           C  
ATOM   6092  CE1 PHE A 379     -30.252  72.237  -7.518  1.00  0.77           C  
ATOM   6093  CE2 PHE A 379     -31.997  71.121  -6.353  1.00  0.77           C  
ATOM   6094  CZ  PHE A 379     -30.991  71.105  -7.292  1.00  0.77           C  
ATOM   6095  H   PHE A 379     -32.315  76.873  -4.064  1.00  0.77           H  
ATOM   6096  HA  PHE A 379     -32.173  76.054  -6.665  1.00  0.77           H  
ATOM   6097 1HB  PHE A 379     -30.886  75.118  -4.806  1.00  0.77           H  
ATOM   6098 2HB  PHE A 379     -32.325  74.354  -4.155  1.00  0.77           H  
ATOM   6099  HD1 PHE A 379     -29.919  74.279  -6.987  1.00  0.77           H  
ATOM   6100  HD2 PHE A 379     -33.044  72.287  -4.909  1.00  0.77           H  
ATOM   6101  HE1 PHE A 379     -29.461  72.221  -8.252  1.00  0.77           H  
ATOM   6102  HE2 PHE A 379     -32.586  70.223  -6.166  1.00  0.77           H  
ATOM   6103  HZ  PHE A 379     -30.779  70.188  -7.849  1.00  0.77           H  
ATOM   6104  N   ASN A 380     -34.980  74.833  -5.436  1.00  0.81           N  
ATOM   6105  CA  ASN A 380     -36.232  74.181  -5.833  1.00  0.81           C  
ATOM   6106  C   ASN A 380     -37.381  75.159  -6.127  1.00  0.81           C  
ATOM   6107  O   ASN A 380     -38.537  74.754  -6.228  1.00  0.81           O  
ATOM   6108  CB  ASN A 380     -36.666  73.213  -4.746  1.00  0.81           C  
ATOM   6109  CG  ASN A 380     -35.802  71.995  -4.634  1.00  0.81           C  
ATOM   6110  OD1 ASN A 380     -35.378  71.410  -5.635  1.00  0.81           O  
ATOM   6111  ND2 ASN A 380     -35.515  71.600  -3.423  1.00  0.81           N  
ATOM   6112  H   ASN A 380     -34.850  75.119  -4.480  1.00  0.81           H  
ATOM   6113  HA  ASN A 380     -36.049  73.618  -6.749  1.00  0.81           H  
ATOM   6114 1HB  ASN A 380     -36.646  73.735  -3.787  1.00  0.81           H  
ATOM   6115 2HB  ASN A 380     -37.698  72.908  -4.915  1.00  0.81           H  
ATOM   6116 1HD2 ASN A 380     -34.938  70.793  -3.281  1.00  0.81           H  
ATOM   6117 2HD2 ASN A 380     -35.870  72.101  -2.632  1.00  0.81           H  
ATOM   6118  N   SER A 381     -37.101  76.453  -6.190  1.00  0.86           N  
ATOM   6119  CA  SER A 381     -38.170  77.430  -6.378  1.00  0.86           C  
ATOM   6120  C   SER A 381     -38.572  77.672  -7.833  1.00  0.86           C  
ATOM   6121  O   SER A 381     -37.834  77.316  -8.747  1.00  0.86           O  
ATOM   6122  CB  SER A 381     -37.734  78.734  -5.808  1.00  0.86           C  
ATOM   6123  OG  SER A 381     -36.708  79.286  -6.583  1.00  0.86           O  
ATOM   6124  H   SER A 381     -36.136  76.786  -6.127  1.00  0.86           H  
ATOM   6125  HA  SER A 381     -39.028  77.072  -5.828  1.00  0.86           H  
ATOM   6126 1HB  SER A 381     -38.556  79.413  -5.788  1.00  0.86           H  
ATOM   6127 2HB  SER A 381     -37.390  78.591  -4.784  1.00  0.86           H  
ATOM   6128  HG  SER A 381     -35.981  78.627  -6.597  1.00  0.86           H  
ATOM   6129  N   PRO A 382     -39.753  78.286  -8.080  1.00  0.91           N  
ATOM   6130  CA  PRO A 382     -40.125  78.831  -9.370  1.00  0.91           C  
ATOM   6131  C   PRO A 382     -39.084  79.901  -9.718  1.00  0.91           C  
ATOM   6132  O   PRO A 382     -38.644  80.665  -8.851  1.00  0.91           O  
ATOM   6133  CB  PRO A 382     -41.511  79.444  -9.092  1.00  0.91           C  
ATOM   6134  CG  PRO A 382     -42.061  78.634  -7.931  1.00  0.91           C  
ATOM   6135  CD  PRO A 382     -40.849  78.317  -7.068  1.00  0.91           C  
ATOM   6136  HA  PRO A 382     -40.159  78.041 -10.119  1.00  0.91           H  
ATOM   6137 1HB  PRO A 382     -41.419  80.511  -8.866  1.00  0.91           H  
ATOM   6138 2HB  PRO A 382     -42.141  79.363  -9.994  1.00  0.91           H  
ATOM   6139 1HG  PRO A 382     -42.838  79.223  -7.403  1.00  0.91           H  
ATOM   6140 2HG  PRO A 382     -42.560  77.731  -8.307  1.00  0.91           H  
ATOM   6141 1HD  PRO A 382     -40.694  79.110  -6.334  1.00  0.91           H  
ATOM   6142 2HD  PRO A 382     -41.012  77.331  -6.610  1.00  0.91           H  
ATOM   6143  N   SER A 383     -38.771  80.025 -11.012  1.00  0.97           N  
ATOM   6144  CA  SER A 383     -37.777  81.016 -11.424  1.00  0.97           C  
ATOM   6145  C   SER A 383     -38.202  82.443 -11.082  1.00  0.97           C  
ATOM   6146  O   SER A 383     -37.357  83.320 -10.926  1.00  0.97           O  
ATOM   6147  CB  SER A 383     -37.492  80.893 -12.912  1.00  0.97           C  
ATOM   6148  OG  SER A 383     -38.604  81.259 -13.690  1.00  0.97           O  
ATOM   6149  H   SER A 383     -39.172  79.400 -11.695  1.00  0.97           H  
ATOM   6150  HA  SER A 383     -36.850  80.804 -10.888  1.00  0.97           H  
ATOM   6151 1HB  SER A 383     -36.645  81.525 -13.162  1.00  0.97           H  
ATOM   6152 2HB  SER A 383     -37.210  79.867 -13.140  1.00  0.97           H  
ATOM   6153  HG  SER A 383     -39.293  80.625 -13.483  1.00  0.97           H  
ATOM   6154  N   VAL A 384     -39.501  82.663 -10.892  1.00  1.01           N  
ATOM   6155  CA  VAL A 384     -39.996  83.980 -10.534  1.00  1.01           C  
ATOM   6156  C   VAL A 384     -39.430  84.426  -9.199  1.00  1.01           C  
ATOM   6157  O   VAL A 384     -39.135  85.600  -9.004  1.00  1.01           O  
ATOM   6158  CB  VAL A 384     -41.519  84.013 -10.422  1.00  1.01           C  
ATOM   6159  CG1 VAL A 384     -41.928  85.379  -9.855  1.00  1.01           C  
ATOM   6160  CG2 VAL A 384     -42.149  83.748 -11.771  1.00  1.01           C  
ATOM   6161  H   VAL A 384     -40.150  81.903 -11.016  1.00  1.01           H  
ATOM   6162  HA  VAL A 384     -39.683  84.689 -11.302  1.00  1.01           H  
ATOM   6163  HB  VAL A 384     -41.847  83.249  -9.717  1.00  1.01           H  
ATOM   6164 1HG1 VAL A 384     -43.001  85.436  -9.750  1.00  1.01           H  
ATOM   6165 2HG1 VAL A 384     -41.464  85.517  -8.879  1.00  1.01           H  
ATOM   6166 3HG1 VAL A 384     -41.595  86.163 -10.531  1.00  1.01           H  
ATOM   6167 1HG2 VAL A 384     -43.236  83.773 -11.671  1.00  1.01           H  
ATOM   6168 2HG2 VAL A 384     -41.829  84.513 -12.477  1.00  1.01           H  
ATOM   6169 3HG2 VAL A 384     -41.839  82.768 -12.130  1.00  1.01           H  
ATOM   6170  N   LEU A 385     -39.333  83.505  -8.243  1.00  1.05           N  
ATOM   6171  CA  LEU A 385     -38.825  83.876  -6.939  1.00  1.05           C  
ATOM   6172  C   LEU A 385     -37.354  84.251  -7.108  1.00  1.05           C  
ATOM   6173  O   LEU A 385     -36.927  85.328  -6.708  1.00  1.05           O  
ATOM   6174  CB  LEU A 385     -39.017  82.705  -5.954  1.00  1.05           C  
ATOM   6175  CG  LEU A 385     -38.546  82.893  -4.478  1.00  1.05           C  
ATOM   6176  CD1 LEU A 385     -39.278  84.008  -3.882  1.00  1.05           C  
ATOM   6177  CD2 LEU A 385     -38.848  81.630  -3.671  1.00  1.05           C  
ATOM   6178  H   LEU A 385     -39.532  82.529  -8.447  1.00  1.05           H  
ATOM   6179  HA  LEU A 385     -39.373  84.745  -6.575  1.00  1.05           H  
ATOM   6180 1HB  LEU A 385     -40.078  82.454  -5.928  1.00  1.05           H  
ATOM   6181 2HB  LEU A 385     -38.482  81.841  -6.357  1.00  1.05           H  
ATOM   6182  HG  LEU A 385     -37.479  83.121  -4.452  1.00  1.05           H  
ATOM   6183 1HD1 LEU A 385     -38.959  84.155  -2.847  1.00  1.05           H  
ATOM   6184 2HD1 LEU A 385     -39.083  84.903  -4.456  1.00  1.05           H  
ATOM   6185 3HD1 LEU A 385     -40.337  83.775  -3.911  1.00  1.05           H  
ATOM   6186 1HD2 LEU A 385     -38.555  81.771  -2.642  1.00  1.05           H  
ATOM   6187 2HD2 LEU A 385     -39.902  81.420  -3.708  1.00  1.05           H  
ATOM   6188 3HD2 LEU A 385     -38.305  80.811  -4.079  1.00  1.05           H  
ATOM   6189  N   TYR A 386     -36.587  83.402  -7.796  1.00  1.09           N  
ATOM   6190  CA  TYR A 386     -35.153  83.679  -7.992  1.00  1.09           C  
ATOM   6191  C   TYR A 386     -34.890  85.045  -8.639  1.00  1.09           C  
ATOM   6192  O   TYR A 386     -34.067  85.836  -8.159  1.00  1.09           O  
ATOM   6193  CB  TYR A 386     -34.482  82.598  -8.842  1.00  1.09           C  
ATOM   6194  CG  TYR A 386     -33.038  82.946  -9.175  1.00  1.09           C  
ATOM   6195  CD1 TYR A 386     -32.015  82.747  -8.253  1.00  1.09           C  
ATOM   6196  CD2 TYR A 386     -32.747  83.496 -10.416  1.00  1.09           C  
ATOM   6197  CE1 TYR A 386     -30.720  83.115  -8.582  1.00  1.09           C  
ATOM   6198  CE2 TYR A 386     -31.455  83.854 -10.735  1.00  1.09           C  
ATOM   6199  CZ  TYR A 386     -30.442  83.675  -9.823  1.00  1.09           C  
ATOM   6200  OH  TYR A 386     -29.153  84.058 -10.160  1.00  1.09           O  
ATOM   6201  H   TYR A 386     -37.016  82.545  -8.160  1.00  1.09           H  
ATOM   6202  HA  TYR A 386     -34.676  83.686  -7.012  1.00  1.09           H  
ATOM   6203 1HB  TYR A 386     -34.498  81.644  -8.307  1.00  1.09           H  
ATOM   6204 2HB  TYR A 386     -35.032  82.468  -9.775  1.00  1.09           H  
ATOM   6205  HD1 TYR A 386     -32.230  82.314  -7.273  1.00  1.09           H  
ATOM   6206  HD2 TYR A 386     -33.548  83.652 -11.138  1.00  1.09           H  
ATOM   6207  HE1 TYR A 386     -29.927  82.969  -7.868  1.00  1.09           H  
ATOM   6208  HE2 TYR A 386     -31.238  84.292 -11.711  1.00  1.09           H  
ATOM   6209  HH  TYR A 386     -28.640  84.299  -9.353  1.00  1.09           H  
ATOM   6210  N   LYS A 387     -35.602  85.309  -9.732  1.00  1.11           N  
ATOM   6211  CA  LYS A 387     -35.451  86.512 -10.545  1.00  1.11           C  
ATOM   6212  C   LYS A 387     -35.717  87.828  -9.825  1.00  1.11           C  
ATOM   6213  O   LYS A 387     -35.350  88.886 -10.335  1.00  1.11           O  
ATOM   6214  CB  LYS A 387     -36.344  86.435 -11.782  1.00  1.11           C  
ATOM   6215  CG  LYS A 387     -35.891  85.427 -12.844  1.00  1.11           C  
ATOM   6216  CD  LYS A 387     -36.884  85.372 -14.000  1.00  1.11           C  
ATOM   6217  CE  LYS A 387     -36.448  84.383 -15.077  1.00  1.11           C  
ATOM   6218  NZ  LYS A 387     -37.446  84.295 -16.185  1.00  1.11           N  
ATOM   6219  H   LYS A 387     -36.280  84.613 -10.045  1.00  1.11           H  
ATOM   6220  HA  LYS A 387     -34.417  86.541 -10.886  1.00  1.11           H  
ATOM   6221 1HB  LYS A 387     -37.356  86.155 -11.471  1.00  1.11           H  
ATOM   6222 2HB  LYS A 387     -36.404  87.416 -12.247  1.00  1.11           H  
ATOM   6223 1HG  LYS A 387     -34.920  85.734 -13.231  1.00  1.11           H  
ATOM   6224 2HG  LYS A 387     -35.783  84.443 -12.405  1.00  1.11           H  
ATOM   6225 1HD  LYS A 387     -37.856  85.058 -13.610  1.00  1.11           H  
ATOM   6226 2HD  LYS A 387     -36.990  86.361 -14.442  1.00  1.11           H  
ATOM   6227 1HE  LYS A 387     -35.492  84.701 -15.487  1.00  1.11           H  
ATOM   6228 2HE  LYS A 387     -36.331  83.399 -14.631  1.00  1.11           H  
ATOM   6229 1HZ  LYS A 387     -37.126  83.632 -16.876  1.00  1.11           H  
ATOM   6230 2HZ  LYS A 387     -38.334  83.987 -15.809  1.00  1.11           H  
ATOM   6231 3HZ  LYS A 387     -37.558  85.200 -16.613  1.00  1.11           H  
ATOM   6232  N   ASN A 388     -36.363  87.794  -8.665  1.00  1.13           N  
ATOM   6233  CA  ASN A 388     -36.680  89.027  -7.965  1.00  1.13           C  
ATOM   6234  C   ASN A 388     -35.565  89.498  -7.023  1.00  1.13           C  
ATOM   6235  O   ASN A 388     -35.722  90.507  -6.329  1.00  1.13           O  
ATOM   6236  CB  ASN A 388     -37.999  88.860  -7.247  1.00  1.13           C  
ATOM   6237  CG  ASN A 388     -39.140  88.836  -8.240  1.00  1.13           C  
ATOM   6238  OD1 ASN A 388     -39.065  89.476  -9.296  1.00  1.13           O  
ATOM   6239  ND2 ASN A 388     -40.175  88.118  -7.941  1.00  1.13           N  
ATOM   6240  H   ASN A 388     -36.627  86.903  -8.237  1.00  1.13           H  
ATOM   6241  HA  ASN A 388     -36.813  89.812  -8.710  1.00  1.13           H  
ATOM   6242 1HB  ASN A 388     -37.993  87.921  -6.684  1.00  1.13           H  
ATOM   6243 2HB  ASN A 388     -38.138  89.664  -6.547  1.00  1.13           H  
ATOM   6244 1HD2 ASN A 388     -40.944  88.063  -8.574  1.00  1.13           H  
ATOM   6245 2HD2 ASN A 388     -40.191  87.599  -7.093  1.00  1.13           H  
ATOM   6246  N   PHE A 389     -34.425  88.787  -7.000  1.00  1.13           N  
ATOM   6247  CA  PHE A 389     -33.334  89.192  -6.111  1.00  1.13           C  
ATOM   6248  C   PHE A 389     -32.000  89.362  -6.861  1.00  1.13           C  
ATOM   6249  O   PHE A 389     -31.271  88.393  -7.147  1.00  1.13           O  
ATOM   6250  CB  PHE A 389     -33.222  88.157  -5.030  1.00  1.13           C  
ATOM   6251  CG  PHE A 389     -34.495  87.999  -4.359  1.00  1.13           C  
ATOM   6252  CD1 PHE A 389     -35.282  86.926  -4.673  1.00  1.13           C  
ATOM   6253  CD2 PHE A 389     -34.967  88.921  -3.497  1.00  1.13           C  
ATOM   6254  CE1 PHE A 389     -36.507  86.782  -4.116  1.00  1.13           C  
ATOM   6255  CE2 PHE A 389     -36.170  88.785  -2.948  1.00  1.13           C  
ATOM   6256  CZ  PHE A 389     -36.956  87.711  -3.259  1.00  1.13           C  
ATOM   6257  H   PHE A 389     -34.332  87.942  -7.572  1.00  1.13           H  
ATOM   6258  HA  PHE A 389     -33.592  90.155  -5.666  1.00  1.13           H  
ATOM   6259 1HB  PHE A 389     -32.984  87.235  -5.493  1.00  1.13           H  
ATOM   6260 2HB  PHE A 389     -32.452  88.394  -4.314  1.00  1.13           H  
ATOM   6261  HD1 PHE A 389     -34.916  86.183  -5.387  1.00  1.13           H  
ATOM   6262  HD2 PHE A 389     -34.378  89.769  -3.260  1.00  1.13           H  
ATOM   6263  HE1 PHE A 389     -37.114  85.929  -4.370  1.00  1.13           H  
ATOM   6264  HE2 PHE A 389     -36.508  89.529  -2.261  1.00  1.13           H  
ATOM   6265  HZ  PHE A 389     -37.936  87.605  -2.814  1.00  1.13           H  
ATOM   6266  N   SER A 390     -31.645  90.616  -7.154  1.00  1.11           N  
ATOM   6267  CA  SER A 390     -30.514  90.898  -8.037  1.00  1.11           C  
ATOM   6268  C   SER A 390     -29.151  90.819  -7.365  1.00  1.11           C  
ATOM   6269  O   SER A 390     -28.486  91.825  -7.131  1.00  1.11           O  
ATOM   6270  CB  SER A 390     -30.684  92.254  -8.702  1.00  1.11           C  
ATOM   6271  OG  SER A 390     -31.809  92.278  -9.530  1.00  1.11           O  
ATOM   6272  H   SER A 390     -32.190  91.401  -6.791  1.00  1.11           H  
ATOM   6273  HA  SER A 390     -30.530  90.149  -8.831  1.00  1.11           H  
ATOM   6274 1HB  SER A 390     -30.785  93.024  -7.954  1.00  1.11           H  
ATOM   6275 2HB  SER A 390     -29.794  92.481  -9.285  1.00  1.11           H  
ATOM   6276  HG  SER A 390     -32.570  92.209  -8.945  1.00  1.11           H  
ATOM   6277  N   GLY A 391     -28.747  89.616  -7.014  1.00  1.08           N  
ATOM   6278  CA  GLY A 391     -27.461  89.423  -6.381  1.00  1.08           C  
ATOM   6279  C   GLY A 391     -27.267  87.964  -6.070  1.00  1.08           C  
ATOM   6280  O   GLY A 391     -26.182  87.538  -5.663  1.00  1.08           O  
ATOM   6281  H   GLY A 391     -29.361  88.819  -7.189  1.00  1.08           H  
ATOM   6282 1HA  GLY A 391     -26.673  89.761  -7.052  1.00  1.08           H  
ATOM   6283 2HA  GLY A 391     -27.382  90.022  -5.487  1.00  1.08           H  
ATOM   6284  N   LEU A 392     -28.328  87.189  -6.256  1.00  1.03           N  
ATOM   6285  CA  LEU A 392     -28.231  85.764  -5.952  1.00  1.03           C  
ATOM   6286  C   LEU A 392     -27.435  84.959  -6.960  1.00  1.03           C  
ATOM   6287  O   LEU A 392     -27.613  85.094  -8.175  1.00  1.03           O  
ATOM   6288  CB  LEU A 392     -29.596  85.122  -5.934  1.00  1.03           C  
ATOM   6289  CG  LEU A 392     -30.551  85.525  -4.903  1.00  1.03           C  
ATOM   6290  CD1 LEU A 392     -31.833  84.830  -5.212  1.00  1.03           C  
ATOM   6291  CD2 LEU A 392     -30.025  85.130  -3.539  1.00  1.03           C  
ATOM   6292  H   LEU A 392     -29.203  87.602  -6.601  1.00  1.03           H  
ATOM   6293  HA  LEU A 392     -27.762  85.657  -4.976  1.00  1.03           H  
ATOM   6294 1HB  LEU A 392     -30.069  85.333  -6.891  1.00  1.03           H  
ATOM   6295 2HB  LEU A 392     -29.460  84.043  -5.848  1.00  1.03           H  
ATOM   6296  HG  LEU A 392     -30.717  86.600  -4.938  1.00  1.03           H  
ATOM   6297 1HD1 LEU A 392     -32.560  85.105  -4.479  1.00  1.03           H  
ATOM   6298 2HD1 LEU A 392     -32.189  85.122  -6.208  1.00  1.03           H  
ATOM   6299 3HD1 LEU A 392     -31.660  83.760  -5.191  1.00  1.03           H  
ATOM   6300 1HD2 LEU A 392     -30.725  85.393  -2.772  1.00  1.03           H  
ATOM   6301 2HD2 LEU A 392     -29.859  84.048  -3.507  1.00  1.03           H  
ATOM   6302 3HD2 LEU A 392     -29.089  85.650  -3.359  1.00  1.03           H  
ATOM   6303  N   ALA A 393     -26.612  84.053  -6.454  1.00  0.99           N  
ATOM   6304  CA  ALA A 393     -25.909  83.120  -7.311  1.00  0.99           C  
ATOM   6305  C   ALA A 393     -26.928  82.203  -7.956  1.00  0.99           C  
ATOM   6306  O   ALA A 393     -27.909  81.832  -7.313  1.00  0.99           O  
ATOM   6307  CB  ALA A 393     -24.899  82.322  -6.517  1.00  0.99           C  
ATOM   6308  H   ALA A 393     -26.484  83.999  -5.454  1.00  0.99           H  
ATOM   6309  HA  ALA A 393     -25.401  83.677  -8.097  1.00  0.99           H  
ATOM   6310 1HB  ALA A 393     -24.387  81.623  -7.176  1.00  0.99           H  
ATOM   6311 2HB  ALA A 393     -24.173  82.994  -6.062  1.00  0.99           H  
ATOM   6312 3HB  ALA A 393     -25.412  81.775  -5.743  1.00  0.99           H  
ATOM   6313  N   GLU A 394     -26.702  81.826  -9.203  1.00  0.95           N  
ATOM   6314  CA  GLU A 394     -27.610  80.907  -9.869  1.00  0.95           C  
ATOM   6315  C   GLU A 394     -27.491  79.546  -9.183  1.00  0.95           C  
ATOM   6316  O   GLU A 394     -26.371  79.145  -8.872  1.00  0.95           O  
ATOM   6317  CB  GLU A 394     -27.247  80.804 -11.357  1.00  0.95           C  
ATOM   6318  CG  GLU A 394     -28.202  79.983 -12.221  1.00  0.95           C  
ATOM   6319  CD  GLU A 394     -27.813  79.969 -13.680  1.00  0.95           C  
ATOM   6320  OE1 GLU A 394     -26.782  80.509 -14.006  1.00  0.95           O  
ATOM   6321  OE2 GLU A 394     -28.555  79.432 -14.471  1.00  0.95           O  
ATOM   6322  H   GLU A 394     -25.892  82.176  -9.695  1.00  0.95           H  
ATOM   6323  HA  GLU A 394     -28.611  81.307  -9.771  1.00  0.95           H  
ATOM   6324 1HB  GLU A 394     -27.201  81.807 -11.783  1.00  0.95           H  
ATOM   6325 2HB  GLU A 394     -26.256  80.363 -11.453  1.00  0.95           H  
ATOM   6326 1HG  GLU A 394     -28.229  78.955 -11.849  1.00  0.95           H  
ATOM   6327 2HG  GLU A 394     -29.200  80.403 -12.133  1.00  0.95           H  
ATOM   6328  N   PRO A 395     -28.590  78.833  -8.890  1.00  0.92           N  
ATOM   6329  CA  PRO A 395     -28.567  77.513  -8.293  1.00  0.92           C  
ATOM   6330  C   PRO A 395     -27.972  76.462  -9.207  1.00  0.92           C  
ATOM   6331  O   PRO A 395     -28.175  76.486 -10.422  1.00  0.92           O  
ATOM   6332  CB  PRO A 395     -30.050  77.243  -8.025  1.00  0.92           C  
ATOM   6333  CG  PRO A 395     -30.809  78.143  -8.965  1.00  0.92           C  
ATOM   6334  CD  PRO A 395     -29.948  79.377  -9.109  1.00  0.92           C  
ATOM   6335  HA  PRO A 395     -27.995  77.554  -7.356  1.00  0.92           H  
ATOM   6336 1HB  PRO A 395     -30.264  76.186  -8.208  1.00  0.92           H  
ATOM   6337 2HB  PRO A 395     -30.287  77.444  -6.978  1.00  0.92           H  
ATOM   6338 1HG  PRO A 395     -30.996  77.631  -9.917  1.00  0.92           H  
ATOM   6339 2HG  PRO A 395     -31.797  78.380  -8.527  1.00  0.92           H  
ATOM   6340 1HD  PRO A 395     -30.090  79.767 -10.112  1.00  0.92           H  
ATOM   6341 2HD  PRO A 395     -30.194  80.116  -8.326  1.00  0.92           H  
ATOM   6342  N   SER A 396     -27.333  75.479  -8.590  1.00  0.90           N  
ATOM   6343  CA  SER A 396     -26.727  74.358  -9.290  1.00  0.90           C  
ATOM   6344  C   SER A 396     -26.844  73.061  -8.492  1.00  0.90           C  
ATOM   6345  O   SER A 396     -27.178  73.069  -7.313  1.00  0.90           O  
ATOM   6346  CB  SER A 396     -25.269  74.679  -9.517  1.00  0.90           C  
ATOM   6347  OG  SER A 396     -24.582  74.739  -8.289  1.00  0.90           O  
ATOM   6348  H   SER A 396     -27.159  75.574  -7.586  1.00  0.90           H  
ATOM   6349  HA  SER A 396     -27.232  74.229 -10.247  1.00  0.90           H  
ATOM   6350 1HB  SER A 396     -24.816  73.925 -10.157  1.00  0.90           H  
ATOM   6351 2HB  SER A 396     -25.188  75.640 -10.029  1.00  0.90           H  
ATOM   6352  HG  SER A 396     -25.077  75.387  -7.707  1.00  0.90           H  
ATOM   6353  N   SER A 397     -26.532  71.925  -9.112  1.00  0.88           N  
ATOM   6354  CA  SER A 397     -26.588  70.640  -8.396  1.00  0.88           C  
ATOM   6355  C   SER A 397     -25.599  70.553  -7.223  1.00  0.88           C  
ATOM   6356  O   SER A 397     -25.785  69.789  -6.279  1.00  0.88           O  
ATOM   6357  CB  SER A 397     -26.338  69.508  -9.358  1.00  0.88           C  
ATOM   6358  OG  SER A 397     -25.033  69.562  -9.874  1.00  0.88           O  
ATOM   6359  H   SER A 397     -26.258  71.941 -10.084  1.00  0.88           H  
ATOM   6360  HA  SER A 397     -27.595  70.522  -7.993  1.00  0.88           H  
ATOM   6361 1HB  SER A 397     -26.489  68.562  -8.839  1.00  0.88           H  
ATOM   6362 2HB  SER A 397     -27.060  69.553 -10.172  1.00  0.88           H  
ATOM   6363  HG  SER A 397     -24.431  69.599  -9.106  1.00  0.88           H  
ATOM   6364  N   ASP A 398     -24.585  71.403  -7.227  1.00  0.86           N  
ATOM   6365  CA  ASP A 398     -23.592  71.396  -6.165  1.00  0.86           C  
ATOM   6366  C   ASP A 398     -24.118  72.092  -4.909  1.00  0.86           C  
ATOM   6367  O   ASP A 398     -23.459  72.081  -3.863  1.00  0.86           O  
ATOM   6368  CB  ASP A 398     -22.306  72.066  -6.639  1.00  0.86           C  
ATOM   6369  CG  ASP A 398     -21.588  71.241  -7.717  1.00  0.86           C  
ATOM   6370  OD1 ASP A 398     -21.965  70.104  -7.916  1.00  0.86           O  
ATOM   6371  OD2 ASP A 398     -20.671  71.745  -8.318  1.00  0.86           O  
ATOM   6372  H   ASP A 398     -24.487  72.058  -7.991  1.00  0.86           H  
ATOM   6373  HA  ASP A 398     -23.367  70.361  -5.911  1.00  0.86           H  
ATOM   6374 1HB  ASP A 398     -22.546  73.054  -7.047  1.00  0.86           H  
ATOM   6375 2HB  ASP A 398     -21.635  72.214  -5.795  1.00  0.86           H  
ATOM   6376  N   ASP A 399     -25.309  72.692  -5.024  1.00  0.83           N  
ATOM   6377  CA  ASP A 399     -25.947  73.407  -3.941  1.00  0.83           C  
ATOM   6378  C   ASP A 399     -26.966  72.507  -3.218  1.00  0.83           C  
ATOM   6379  O   ASP A 399     -27.691  72.969  -2.334  1.00  0.83           O  
ATOM   6380  CB  ASP A 399     -26.658  74.640  -4.501  1.00  0.83           C  
ATOM   6381  CG  ASP A 399     -25.673  75.584  -5.196  1.00  0.83           C  
ATOM   6382  OD1 ASP A 399     -24.588  75.769  -4.698  1.00  0.83           O  
ATOM   6383  OD2 ASP A 399     -26.022  76.127  -6.255  1.00  0.83           O  
ATOM   6384  H   ASP A 399     -25.814  72.657  -5.908  1.00  0.83           H  
ATOM   6385  HA  ASP A 399     -25.184  73.721  -3.240  1.00  0.83           H  
ATOM   6386 1HB  ASP A 399     -27.433  74.332  -5.200  1.00  0.83           H  
ATOM   6387 2HB  ASP A 399     -27.143  75.177  -3.686  1.00  0.83           H  
ATOM   6388  N   GLU A 400     -27.039  71.225  -3.609  1.00  0.81           N  
ATOM   6389  CA  GLU A 400     -27.986  70.285  -3.003  1.00  0.81           C  
ATOM   6390  C   GLU A 400     -27.548  69.811  -1.622  1.00  0.81           C  
ATOM   6391  O   GLU A 400     -26.357  69.700  -1.335  1.00  0.81           O  
ATOM   6392  CB  GLU A 400     -28.152  69.032  -3.878  1.00  0.81           C  
ATOM   6393  CG  GLU A 400     -28.841  69.218  -5.221  1.00  0.81           C  
ATOM   6394  CD  GLU A 400     -28.826  67.928  -6.087  1.00  0.81           C  
ATOM   6395  OE1 GLU A 400     -28.125  66.992  -5.732  1.00  0.81           O  
ATOM   6396  OE2 GLU A 400     -29.488  67.898  -7.098  1.00  0.81           O  
ATOM   6397  H   GLU A 400     -26.437  70.880  -4.360  1.00  0.81           H  
ATOM   6398  HA  GLU A 400     -28.949  70.785  -2.908  1.00  0.81           H  
ATOM   6399 1HB  GLU A 400     -27.166  68.609  -4.076  1.00  0.81           H  
ATOM   6400 2HB  GLU A 400     -28.716  68.280  -3.320  1.00  0.81           H  
ATOM   6401 1HG  GLU A 400     -29.873  69.494  -5.030  1.00  0.81           H  
ATOM   6402 2HG  GLU A 400     -28.370  70.037  -5.756  1.00  0.81           H  
ATOM   6403  N   THR A 401     -28.530  69.474  -0.787  1.00  0.79           N  
ATOM   6404  CA  THR A 401     -28.257  68.859   0.508  1.00  0.79           C  
ATOM   6405  C   THR A 401     -28.120  67.353   0.395  1.00  0.79           C  
ATOM   6406  O   THR A 401     -29.004  66.686  -0.156  1.00  0.79           O  
ATOM   6407  CB  THR A 401     -29.364  69.167   1.531  1.00  0.79           C  
ATOM   6408  OG1 THR A 401     -29.392  70.581   1.832  1.00  0.79           O  
ATOM   6409  CG2 THR A 401     -29.228  68.286   2.807  1.00  0.79           C  
ATOM   6410  H   THR A 401     -29.488  69.623  -1.071  1.00  0.79           H  
ATOM   6411  HA  THR A 401     -27.317  69.261   0.882  1.00  0.79           H  
ATOM   6412  HB  THR A 401     -30.317  68.923   1.076  1.00  0.79           H  
ATOM   6413  HG1 THR A 401     -29.783  71.070   1.095  1.00  0.79           H  
ATOM   6414 1HG2 THR A 401     -30.050  68.504   3.486  1.00  0.79           H  
ATOM   6415 2HG2 THR A 401     -29.269  67.238   2.527  1.00  0.79           H  
ATOM   6416 3HG2 THR A 401     -28.307  68.457   3.310  1.00  0.79           H  
ATOM   6417  N   PHE A 402     -27.034  66.817   0.954  1.00  0.79           N  
ATOM   6418  CA  PHE A 402     -26.821  65.379   0.935  1.00  0.79           C  
ATOM   6419  C   PHE A 402     -26.022  64.811   2.104  1.00  0.79           C  
ATOM   6420  O   PHE A 402     -25.254  65.508   2.776  1.00  0.79           O  
ATOM   6421  CB  PHE A 402     -26.124  64.954  -0.354  1.00  0.79           C  
ATOM   6422  CG  PHE A 402     -24.775  65.503  -0.556  1.00  0.79           C  
ATOM   6423  CD1 PHE A 402     -23.664  64.823  -0.083  1.00  0.79           C  
ATOM   6424  CD2 PHE A 402     -24.595  66.672  -1.264  1.00  0.79           C  
ATOM   6425  CE1 PHE A 402     -22.404  65.308  -0.302  1.00  0.79           C  
ATOM   6426  CE2 PHE A 402     -23.339  67.158  -1.494  1.00  0.79           C  
ATOM   6427  CZ  PHE A 402     -22.232  66.477  -1.011  1.00  0.79           C  
ATOM   6428  H   PHE A 402     -26.356  67.434   1.394  1.00  0.79           H  
ATOM   6429  HA  PHE A 402     -27.797  64.917   0.966  1.00  0.79           H  
ATOM   6430 1HB  PHE A 402     -26.044  63.874  -0.370  1.00  0.79           H  
ATOM   6431 2HB  PHE A 402     -26.741  65.239  -1.206  1.00  0.79           H  
ATOM   6432  HD1 PHE A 402     -23.802  63.883   0.468  1.00  0.79           H  
ATOM   6433  HD2 PHE A 402     -25.467  67.212  -1.652  1.00  0.79           H  
ATOM   6434  HE1 PHE A 402     -21.545  64.757   0.074  1.00  0.79           H  
ATOM   6435  HE2 PHE A 402     -23.219  68.080  -2.057  1.00  0.79           H  
ATOM   6436  HZ  PHE A 402     -21.231  66.863  -1.193  1.00  0.79           H  
ATOM   6437  N   ILE A 403     -26.212  63.510   2.318  1.00  0.81           N  
ATOM   6438  CA  ILE A 403     -25.497  62.753   3.344  1.00  0.81           C  
ATOM   6439  C   ILE A 403     -24.884  61.452   2.796  1.00  0.81           C  
ATOM   6440  O   ILE A 403     -25.569  60.688   2.106  1.00  0.81           O  
ATOM   6441  CB  ILE A 403     -26.426  62.432   4.535  1.00  0.81           C  
ATOM   6442  CG1 ILE A 403     -26.972  63.721   5.176  1.00  0.81           C  
ATOM   6443  CG2 ILE A 403     -25.665  61.672   5.547  1.00  0.81           C  
ATOM   6444  CD1 ILE A 403     -28.004  63.476   6.202  1.00  0.81           C  
ATOM   6445  H   ILE A 403     -26.875  63.035   1.707  1.00  0.81           H  
ATOM   6446  HA  ILE A 403     -24.679  63.365   3.715  1.00  0.81           H  
ATOM   6447  HB  ILE A 403     -27.274  61.839   4.194  1.00  0.81           H  
ATOM   6448 1HG1 ILE A 403     -26.165  64.254   5.637  1.00  0.81           H  
ATOM   6449 2HG1 ILE A 403     -27.417  64.347   4.414  1.00  0.81           H  
ATOM   6450 1HG2 ILE A 403     -26.305  61.445   6.379  1.00  0.81           H  
ATOM   6451 2HG2 ILE A 403     -25.301  60.763   5.109  1.00  0.81           H  
ATOM   6452 3HG2 ILE A 403     -24.836  62.263   5.885  1.00  0.81           H  
ATOM   6453 1HD1 ILE A 403     -28.349  64.426   6.609  1.00  0.81           H  
ATOM   6454 2HD1 ILE A 403     -28.824  62.961   5.737  1.00  0.81           H  
ATOM   6455 3HD1 ILE A 403     -27.594  62.868   7.007  1.00  0.81           H  
ATOM   6456  N   ASP A 404     -23.598  61.209   3.107  1.00  0.86           N  
ATOM   6457  CA  ASP A 404     -22.884  59.993   2.706  1.00  0.86           C  
ATOM   6458  C   ASP A 404     -22.729  59.029   3.906  1.00  0.86           C  
ATOM   6459  O   ASP A 404     -21.988  59.311   4.872  1.00  0.86           O  
ATOM   6460  CB  ASP A 404     -21.508  60.335   2.130  1.00  0.86           C  
ATOM   6461  CG  ASP A 404     -21.549  61.104   0.802  1.00  0.86           C  
ATOM   6462  OD1 ASP A 404     -22.581  61.165   0.190  1.00  0.86           O  
ATOM   6463  OD2 ASP A 404     -20.536  61.642   0.413  1.00  0.86           O  
ATOM   6464  H   ASP A 404     -23.086  61.882   3.665  1.00  0.86           H  
ATOM   6465  HA  ASP A 404     -23.459  59.496   1.936  1.00  0.86           H  
ATOM   6466 1HB  ASP A 404     -20.958  60.925   2.855  1.00  0.86           H  
ATOM   6467 2HB  ASP A 404     -20.950  59.413   1.977  1.00  0.86           H  
ATOM   6468  N   ILE A 405     -23.461  57.900   3.830  1.00  0.93           N  
ATOM   6469  CA  ILE A 405     -23.556  56.896   4.906  1.00  0.93           C  
ATOM   6470  C   ILE A 405     -22.869  55.576   4.616  1.00  0.93           C  
ATOM   6471  O   ILE A 405     -23.065  54.984   3.555  1.00  0.93           O  
ATOM   6472  CB  ILE A 405     -25.030  56.568   5.221  1.00  0.93           C  
ATOM   6473  CG1 ILE A 405     -25.717  57.782   5.560  1.00  0.93           C  
ATOM   6474  CG2 ILE A 405     -25.143  55.571   6.394  1.00  0.93           C  
ATOM   6475  CD1 ILE A 405     -25.087  58.394   6.707  1.00  0.93           C  
ATOM   6476  H   ILE A 405     -24.003  57.757   2.975  1.00  0.93           H  
ATOM   6477  HA  ILE A 405     -23.097  57.314   5.799  1.00  0.93           H  
ATOM   6478  HB  ILE A 405     -25.510  56.150   4.335  1.00  0.93           H  
ATOM   6479 1HG1 ILE A 405     -25.693  58.469   4.717  1.00  0.93           H  
ATOM   6480 2HG1 ILE A 405     -26.756  57.565   5.796  1.00  0.93           H  
ATOM   6481 1HG2 ILE A 405     -26.189  55.372   6.601  1.00  0.93           H  
ATOM   6482 2HG2 ILE A 405     -24.653  54.638   6.148  1.00  0.93           H  
ATOM   6483 3HG2 ILE A 405     -24.675  56.000   7.281  1.00  0.93           H  
ATOM   6484 1HD1 ILE A 405     -25.594  59.279   6.940  1.00  0.93           H  
ATOM   6485 2HD1 ILE A 405     -25.114  57.717   7.561  1.00  0.93           H  
ATOM   6486 3HD1 ILE A 405     -24.074  58.613   6.459  1.00  0.93           H  
ATOM   6487  N   GLU A 406     -22.067  55.098   5.561  1.00  1.01           N  
ATOM   6488  CA  GLU A 406     -21.423  53.807   5.355  1.00  1.01           C  
ATOM   6489  C   GLU A 406     -22.447  52.684   5.656  1.00  1.01           C  
ATOM   6490  O   GLU A 406     -22.808  52.518   6.819  1.00  1.01           O  
ATOM   6491  CB  GLU A 406     -20.209  53.674   6.274  1.00  1.01           C  
ATOM   6492  CG  GLU A 406     -19.397  52.403   6.085  1.00  1.01           C  
ATOM   6493  CD  GLU A 406     -18.219  52.325   7.020  1.00  1.01           C  
ATOM   6494  OE1 GLU A 406     -18.204  53.074   7.960  1.00  1.01           O  
ATOM   6495  OE2 GLU A 406     -17.334  51.531   6.789  1.00  1.01           O  
ATOM   6496  H   GLU A 406     -21.928  55.639   6.423  1.00  1.01           H  
ATOM   6497  HA  GLU A 406     -21.074  53.768   4.330  1.00  1.01           H  
ATOM   6498 1HB  GLU A 406     -19.540  54.513   6.109  1.00  1.01           H  
ATOM   6499 2HB  GLU A 406     -20.536  53.719   7.316  1.00  1.01           H  
ATOM   6500 1HG  GLU A 406     -20.038  51.553   6.254  1.00  1.01           H  
ATOM   6501 2HG  GLU A 406     -19.045  52.359   5.055  1.00  1.01           H  
ATOM   6502  N   PRO A 407     -22.824  51.804   4.693  1.00  1.08           N  
ATOM   6503  CA  PRO A 407     -23.854  50.758   4.801  1.00  1.08           C  
ATOM   6504  C   PRO A 407     -23.466  49.634   5.766  1.00  1.08           C  
ATOM   6505  O   PRO A 407     -24.245  48.718   6.034  1.00  1.08           O  
ATOM   6506  CB  PRO A 407     -23.984  50.256   3.363  1.00  1.08           C  
ATOM   6507  CG  PRO A 407     -22.640  50.534   2.740  1.00  1.08           C  
ATOM   6508  CD  PRO A 407     -22.164  51.821   3.379  1.00  1.08           C  
ATOM   6509  HA  PRO A 407     -24.796  51.226   5.130  1.00  1.08           H  
ATOM   6510 1HB  PRO A 407     -24.242  49.187   3.368  1.00  1.08           H  
ATOM   6511 2HB  PRO A 407     -24.811  50.782   2.862  1.00  1.08           H  
ATOM   6512 1HG  PRO A 407     -21.954  49.693   2.929  1.00  1.08           H  
ATOM   6513 2HG  PRO A 407     -22.744  50.624   1.647  1.00  1.08           H  
ATOM   6514 1HD  PRO A 407     -21.071  51.777   3.473  1.00  1.08           H  
ATOM   6515 2HD  PRO A 407     -22.515  52.665   2.789  1.00  1.08           H  
ATOM   6516  N   THR A 408     -22.220  49.660   6.197  1.00  1.11           N  
ATOM   6517  CA  THR A 408     -21.692  48.715   7.152  1.00  1.11           C  
ATOM   6518  C   THR A 408     -21.886  49.200   8.595  1.00  1.11           C  
ATOM   6519  O   THR A 408     -22.048  48.384   9.501  1.00  1.11           O  
ATOM   6520  CB  THR A 408     -20.210  48.410   6.875  1.00  1.11           C  
ATOM   6521  OG1 THR A 408     -20.080  47.843   5.562  1.00  1.11           O  
ATOM   6522  CG2 THR A 408     -19.668  47.451   7.898  1.00  1.11           C  
ATOM   6523  H   THR A 408     -21.616  50.405   5.892  1.00  1.11           H  
ATOM   6524  HA  THR A 408     -22.241  47.780   7.044  1.00  1.11           H  
ATOM   6525  HB  THR A 408     -19.628  49.329   6.918  1.00  1.11           H  
ATOM   6526  HG1 THR A 408     -19.162  47.596   5.415  1.00  1.11           H  
ATOM   6527 1HG2 THR A 408     -18.635  47.239   7.672  1.00  1.11           H  
ATOM   6528 2HG2 THR A 408     -19.748  47.909   8.878  1.00  1.11           H  
ATOM   6529 3HG2 THR A 408     -20.235  46.522   7.873  1.00  1.11           H  
ATOM   6530  N   ALA A 409     -21.746  50.518   8.833  1.00  1.11           N  
ATOM   6531  CA  ALA A 409     -21.761  51.032  10.208  1.00  1.11           C  
ATOM   6532  C   ALA A 409     -22.892  52.027  10.530  1.00  1.11           C  
ATOM   6533  O   ALA A 409     -23.255  52.167  11.691  1.00  1.11           O  
ATOM   6534  CB  ALA A 409     -20.427  51.671  10.511  1.00  1.11           C  
ATOM   6535  H   ALA A 409     -21.682  51.164   8.052  1.00  1.11           H  
ATOM   6536  HA  ALA A 409     -21.892  50.178  10.867  1.00  1.11           H  
ATOM   6537 1HB  ALA A 409     -20.402  51.988  11.550  1.00  1.11           H  
ATOM   6538 2HB  ALA A 409     -19.654  50.945  10.330  1.00  1.11           H  
ATOM   6539 3HB  ALA A 409     -20.273  52.531   9.857  1.00  1.11           H  
ATOM   6540  N   GLY A 410     -23.441  52.730   9.530  1.00  1.06           N  
ATOM   6541  CA  GLY A 410     -24.506  53.732   9.757  1.00  1.06           C  
ATOM   6542  C   GLY A 410     -23.949  55.112  10.088  1.00  1.06           C  
ATOM   6543  O   GLY A 410     -24.671  56.086  10.352  1.00  1.06           O  
ATOM   6544  H   GLY A 410     -23.134  52.582   8.577  1.00  1.06           H  
ATOM   6545 1HA  GLY A 410     -25.143  53.788   8.873  1.00  1.06           H  
ATOM   6546 2HA  GLY A 410     -25.139  53.391  10.574  1.00  1.06           H  
ATOM   6547  N   LEU A 411     -22.638  55.188  10.067  1.00  0.99           N  
ATOM   6548  CA  LEU A 411     -21.923  56.395  10.379  1.00  0.99           C  
ATOM   6549  C   LEU A 411     -21.968  57.390   9.247  1.00  0.99           C  
ATOM   6550  O   LEU A 411     -21.857  57.031   8.064  1.00  0.99           O  
ATOM   6551  CB  LEU A 411     -20.469  56.026  10.670  1.00  0.99           C  
ATOM   6552  CG  LEU A 411     -20.265  55.163  11.884  1.00  0.99           C  
ATOM   6553  CD1 LEU A 411     -18.859  54.670  11.941  1.00  0.99           C  
ATOM   6554  CD2 LEU A 411     -20.554  55.990  13.095  1.00  0.99           C  
ATOM   6555  H   LEU A 411     -22.118  54.355   9.835  1.00  0.99           H  
ATOM   6556  HA  LEU A 411     -22.372  56.847  11.264  1.00  0.99           H  
ATOM   6557 1HB  LEU A 411     -20.064  55.492   9.808  1.00  0.99           H  
ATOM   6558 2HB  LEU A 411     -19.903  56.945  10.804  1.00  0.99           H  
ATOM   6559  HG  LEU A 411     -20.929  54.308  11.842  1.00  0.99           H  
ATOM   6560 1HD1 LEU A 411     -18.727  54.051  12.828  1.00  0.99           H  
ATOM   6561 2HD1 LEU A 411     -18.643  54.078  11.049  1.00  0.99           H  
ATOM   6562 3HD1 LEU A 411     -18.185  55.507  11.985  1.00  0.99           H  
ATOM   6563 1HD2 LEU A 411     -20.402  55.384  13.980  1.00  0.99           H  
ATOM   6564 2HD2 LEU A 411     -19.882  56.846  13.124  1.00  0.99           H  
ATOM   6565 3HD2 LEU A 411     -21.586  56.342  13.059  1.00  0.99           H  
ATOM   6566  N   VAL A 412     -22.091  58.658   9.608  1.00  0.92           N  
ATOM   6567  CA  VAL A 412     -22.005  59.683   8.601  1.00  0.92           C  
ATOM   6568  C   VAL A 412     -20.535  59.887   8.385  1.00  0.92           C  
ATOM   6569  O   VAL A 412     -19.814  60.197   9.325  1.00  0.92           O  
ATOM   6570  CB  VAL A 412     -22.656  61.009   9.050  1.00  0.92           C  
ATOM   6571  CG1 VAL A 412     -22.460  62.043   7.959  1.00  0.92           C  
ATOM   6572  CG2 VAL A 412     -24.145  60.828   9.360  1.00  0.92           C  
ATOM   6573  H   VAL A 412     -22.214  58.906  10.581  1.00  0.92           H  
ATOM   6574  HA  VAL A 412     -22.449  59.344   7.673  1.00  0.92           H  
ATOM   6575  HB  VAL A 412     -22.150  61.370   9.948  1.00  0.92           H  
ATOM   6576 1HG1 VAL A 412     -22.901  62.983   8.274  1.00  0.92           H  
ATOM   6577 2HG1 VAL A 412     -21.398  62.185   7.773  1.00  0.92           H  
ATOM   6578 3HG1 VAL A 412     -22.939  61.698   7.048  1.00  0.92           H  
ATOM   6579 1HG2 VAL A 412     -24.567  61.783   9.683  1.00  0.92           H  
ATOM   6580 2HG2 VAL A 412     -24.656  60.500   8.489  1.00  0.92           H  
ATOM   6581 3HG2 VAL A 412     -24.270  60.093  10.154  1.00  0.92           H  
ATOM   6582  N   ILE A 413     -20.090  59.689   7.166  1.00  0.86           N  
ATOM   6583  CA  ILE A 413     -18.685  59.803   6.828  1.00  0.86           C  
ATOM   6584  C   ILE A 413     -18.474  61.219   6.370  1.00  0.86           C  
ATOM   6585  O   ILE A 413     -17.468  61.880   6.667  1.00  0.86           O  
ATOM   6586  CB  ILE A 413     -18.321  58.802   5.740  1.00  0.86           C  
ATOM   6587  CG1 ILE A 413     -18.687  57.399   6.209  1.00  0.86           C  
ATOM   6588  CG2 ILE A 413     -16.846  58.888   5.434  1.00  0.86           C  
ATOM   6589  CD1 ILE A 413     -18.015  56.990   7.519  1.00  0.86           C  
ATOM   6590  H   ILE A 413     -20.763  59.441   6.436  1.00  0.86           H  
ATOM   6591  HA  ILE A 413     -18.077  59.618   7.712  1.00  0.86           H  
ATOM   6592  HB  ILE A 413     -18.901  59.017   4.838  1.00  0.86           H  
ATOM   6593 1HG1 ILE A 413     -19.772  57.347   6.348  1.00  0.86           H  
ATOM   6594 2HG1 ILE A 413     -18.416  56.697   5.432  1.00  0.86           H  
ATOM   6595 1HG2 ILE A 413     -16.589  58.175   4.657  1.00  0.86           H  
ATOM   6596 2HG2 ILE A 413     -16.618  59.896   5.101  1.00  0.86           H  
ATOM   6597 3HG2 ILE A 413     -16.280  58.664   6.330  1.00  0.86           H  
ATOM   6598 1HD1 ILE A 413     -18.328  55.976   7.788  1.00  0.86           H  
ATOM   6599 2HD1 ILE A 413     -16.934  57.013   7.398  1.00  0.86           H  
ATOM   6600 3HD1 ILE A 413     -18.307  57.679   8.312  1.00  0.86           H  
ATOM   6601  N   TYR A 414     -19.467  61.675   5.628  1.00  0.82           N  
ATOM   6602  CA  TYR A 414     -19.480  63.020   5.119  1.00  0.82           C  
ATOM   6603  C   TYR A 414     -20.893  63.508   4.918  1.00  0.82           C  
ATOM   6604  O   TYR A 414     -21.777  62.741   4.547  1.00  0.82           O  
ATOM   6605  CB  TYR A 414     -18.709  63.141   3.814  1.00  0.82           C  
ATOM   6606  CG  TYR A 414     -18.669  64.558   3.301  1.00  0.82           C  
ATOM   6607  CD1 TYR A 414     -17.745  65.434   3.812  1.00  0.82           C  
ATOM   6608  CD2 TYR A 414     -19.568  64.982   2.337  1.00  0.82           C  
ATOM   6609  CE1 TYR A 414     -17.707  66.743   3.381  1.00  0.82           C  
ATOM   6610  CE2 TYR A 414     -19.535  66.294   1.896  1.00  0.82           C  
ATOM   6611  CZ  TYR A 414     -18.610  67.172   2.417  1.00  0.82           C  
ATOM   6612  OH  TYR A 414     -18.575  68.478   1.981  1.00  0.82           O  
ATOM   6613  H   TYR A 414     -20.247  61.050   5.420  1.00  0.82           H  
ATOM   6614  HA  TYR A 414     -19.010  63.660   5.853  1.00  0.82           H  
ATOM   6615 1HB  TYR A 414     -17.697  62.805   3.980  1.00  0.82           H  
ATOM   6616 2HB  TYR A 414     -19.153  62.506   3.050  1.00  0.82           H  
ATOM   6617  HD1 TYR A 414     -17.053  65.085   4.566  1.00  0.82           H  
ATOM   6618  HD2 TYR A 414     -20.302  64.280   1.937  1.00  0.82           H  
ATOM   6619  HE1 TYR A 414     -16.975  67.433   3.798  1.00  0.82           H  
ATOM   6620  HE2 TYR A 414     -20.238  66.634   1.147  1.00  0.82           H  
ATOM   6621  HH  TYR A 414     -17.872  68.947   2.438  1.00  0.82           H  
ATOM   6622  N   ALA A 415     -21.115  64.777   5.171  1.00  0.78           N  
ATOM   6623  CA  ALA A 415     -22.406  65.349   4.823  1.00  0.78           C  
ATOM   6624  C   ALA A 415     -22.245  66.803   4.484  1.00  0.78           C  
ATOM   6625  O   ALA A 415     -21.308  67.467   4.941  1.00  0.78           O  
ATOM   6626  CB  ALA A 415     -23.447  65.185   5.923  1.00  0.78           C  
ATOM   6627  H   ALA A 415     -20.354  65.337   5.562  1.00  0.78           H  
ATOM   6628  HA  ALA A 415     -22.768  64.838   3.930  1.00  0.78           H  
ATOM   6629 1HB  ALA A 415     -24.378  65.614   5.563  1.00  0.78           H  
ATOM   6630 2HB  ALA A 415     -23.584  64.138   6.130  1.00  0.78           H  
ATOM   6631 3HB  ALA A 415     -23.179  65.685   6.816  1.00  0.78           H  
ATOM   6632  N   LYS A 416     -23.190  67.287   3.691  1.00  0.76           N  
ATOM   6633  CA  LYS A 416     -23.273  68.674   3.297  1.00  0.76           C  
ATOM   6634  C   LYS A 416     -24.718  69.145   3.229  1.00  0.76           C  
ATOM   6635  O   LYS A 416     -25.491  68.716   2.372  1.00  0.76           O  
ATOM   6636  CB  LYS A 416     -22.580  68.833   1.950  1.00  0.76           C  
ATOM   6637  CG  LYS A 416     -22.563  70.217   1.369  1.00  0.76           C  
ATOM   6638  CD  LYS A 416     -21.721  70.251   0.099  1.00  0.76           C  
ATOM   6639  CE  LYS A 416     -21.823  71.580  -0.586  1.00  0.76           C  
ATOM   6640  NZ  LYS A 416     -21.002  71.652  -1.815  1.00  0.76           N  
ATOM   6641  H   LYS A 416     -23.914  66.656   3.350  1.00  0.76           H  
ATOM   6642  HA  LYS A 416     -22.759  69.278   4.038  1.00  0.76           H  
ATOM   6643 1HB  LYS A 416     -21.547  68.512   2.042  1.00  0.76           H  
ATOM   6644 2HB  LYS A 416     -23.062  68.181   1.234  1.00  0.76           H  
ATOM   6645 1HG  LYS A 416     -23.584  70.521   1.128  1.00  0.76           H  
ATOM   6646 2HG  LYS A 416     -22.162  70.918   2.091  1.00  0.76           H  
ATOM   6647 1HD  LYS A 416     -20.677  70.050   0.349  1.00  0.76           H  
ATOM   6648 2HD  LYS A 416     -22.060  69.495  -0.582  1.00  0.76           H  
ATOM   6649 1HE  LYS A 416     -22.855  71.723  -0.863  1.00  0.76           H  
ATOM   6650 2HE  LYS A 416     -21.519  72.372   0.097  1.00  0.76           H  
ATOM   6651 1HZ  LYS A 416     -21.135  72.561  -2.248  1.00  0.76           H  
ATOM   6652 2HZ  LYS A 416     -20.031  71.523  -1.583  1.00  0.76           H  
ATOM   6653 3HZ  LYS A 416     -21.299  70.927  -2.455  1.00  0.76           H  
ATOM   6654  N   GLN A 417     -25.086  70.064   4.111  1.00  0.74           N  
ATOM   6655  CA  GLN A 417     -26.446  70.580   4.122  1.00  0.74           C  
ATOM   6656  C   GLN A 417     -26.453  72.043   3.831  1.00  0.74           C  
ATOM   6657  O   GLN A 417     -25.727  72.823   4.450  1.00  0.74           O  
ATOM   6658  CB  GLN A 417     -27.168  70.299   5.443  1.00  0.74           C  
ATOM   6659  CG  GLN A 417     -28.600  70.837   5.490  1.00  0.74           C  
ATOM   6660  CD  GLN A 417     -29.348  70.426   6.739  1.00  0.74           C  
ATOM   6661  OE1 GLN A 417     -29.257  69.285   7.202  1.00  0.74           O  
ATOM   6662  NE2 GLN A 417     -30.093  71.370   7.300  1.00  0.74           N  
ATOM   6663  H   GLN A 417     -24.413  70.390   4.800  1.00  0.74           H  
ATOM   6664  HA  GLN A 417     -26.996  70.118   3.317  1.00  0.74           H  
ATOM   6665 1HB  GLN A 417     -27.205  69.224   5.612  1.00  0.74           H  
ATOM   6666 2HB  GLN A 417     -26.613  70.739   6.264  1.00  0.74           H  
ATOM   6667 1HG  GLN A 417     -28.558  71.928   5.470  1.00  0.74           H  
ATOM   6668 2HG  GLN A 417     -29.149  70.487   4.629  1.00  0.74           H  
ATOM   6669 1HE2 GLN A 417     -30.602  71.184   8.140  1.00  0.74           H  
ATOM   6670 2HE2 GLN A 417     -30.132  72.282   6.887  1.00  0.74           H  
ATOM   6671  N   MET A 418     -27.266  72.423   2.869  1.00  0.73           N  
ATOM   6672  CA  MET A 418     -27.293  73.814   2.497  1.00  0.73           C  
ATOM   6673  C   MET A 418     -28.681  74.380   2.568  1.00  0.73           C  
ATOM   6674  O   MET A 418     -29.666  73.716   2.234  1.00  0.73           O  
ATOM   6675  CB  MET A 418     -26.682  74.003   1.119  1.00  0.73           C  
ATOM   6676  CG  MET A 418     -25.240  73.643   1.059  1.00  0.73           C  
ATOM   6677  SD  MET A 418     -24.505  73.988  -0.507  1.00  0.73           S  
ATOM   6678  CE  MET A 418     -24.323  75.755  -0.445  1.00  0.73           C  
ATOM   6679  H   MET A 418     -27.869  71.747   2.404  1.00  0.73           H  
ATOM   6680  HA  MET A 418     -26.691  74.371   3.206  1.00  0.73           H  
ATOM   6681 1HB  MET A 418     -27.219  73.399   0.384  1.00  0.73           H  
ATOM   6682 2HB  MET A 418     -26.769  75.031   0.827  1.00  0.73           H  
ATOM   6683 1HG  MET A 418     -24.731  74.224   1.808  1.00  0.73           H  
ATOM   6684 2HG  MET A 418     -25.098  72.588   1.282  1.00  0.73           H  
ATOM   6685 1HE  MET A 418     -23.888  76.108  -1.384  1.00  0.73           H  
ATOM   6686 2HE  MET A 418     -25.289  76.204  -0.309  1.00  0.73           H  
ATOM   6687 3HE  MET A 418     -23.679  76.029   0.383  1.00  0.73           H  
ATOM   6688  N   SER A 419     -28.746  75.628   2.986  1.00  0.72           N  
ATOM   6689  CA  SER A 419     -30.019  76.306   3.083  1.00  0.72           C  
ATOM   6690  C   SER A 419     -29.881  77.807   3.067  1.00  0.72           C  
ATOM   6691  O   SER A 419     -28.790  78.363   3.205  1.00  0.72           O  
ATOM   6692  CB  SER A 419     -30.752  75.883   4.343  1.00  0.72           C  
ATOM   6693  OG  SER A 419     -30.085  76.334   5.492  1.00  0.72           O  
ATOM   6694  H   SER A 419     -27.880  76.101   3.252  1.00  0.72           H  
ATOM   6695  HA  SER A 419     -30.621  76.016   2.226  1.00  0.72           H  
ATOM   6696 1HB  SER A 419     -31.755  76.294   4.319  1.00  0.72           H  
ATOM   6697 2HB  SER A 419     -30.847  74.799   4.371  1.00  0.72           H  
ATOM   6698  HG  SER A 419     -30.019  77.289   5.391  1.00  0.72           H  
ATOM   6699  N   GLN A 420     -31.005  78.454   2.902  1.00  0.71           N  
ATOM   6700  CA  GLN A 420     -31.112  79.893   2.936  1.00  0.71           C  
ATOM   6701  C   GLN A 420     -32.245  80.339   3.824  1.00  0.71           C  
ATOM   6702  O   GLN A 420     -33.344  79.774   3.806  1.00  0.71           O  
ATOM   6703  CB  GLN A 420     -31.299  80.441   1.519  1.00  0.71           C  
ATOM   6704  CG  GLN A 420     -31.539  81.904   1.366  1.00  0.71           C  
ATOM   6705  CD  GLN A 420     -31.611  82.301  -0.134  1.00  0.71           C  
ATOM   6706  OE1 GLN A 420     -30.869  83.166  -0.634  1.00  0.71           O  
ATOM   6707  NE2 GLN A 420     -32.500  81.665  -0.872  1.00  0.71           N  
ATOM   6708  H   GLN A 420     -31.838  77.903   2.721  1.00  0.71           H  
ATOM   6709  HA  GLN A 420     -30.191  80.289   3.341  1.00  0.71           H  
ATOM   6710 1HB  GLN A 420     -30.418  80.276   0.959  1.00  0.71           H  
ATOM   6711 2HB  GLN A 420     -32.093  79.916   1.035  1.00  0.71           H  
ATOM   6712 1HG  GLN A 420     -32.489  82.122   1.818  1.00  0.71           H  
ATOM   6713 2HG  GLN A 420     -30.777  82.475   1.862  1.00  0.71           H  
ATOM   6714 1HE2 GLN A 420     -32.577  81.911  -1.839  1.00  0.71           H  
ATOM   6715 2HE2 GLN A 420     -33.103  80.950  -0.479  1.00  0.71           H  
ATOM   6716  N   ILE A 421     -31.961  81.365   4.610  1.00  0.72           N  
ATOM   6717  CA  ILE A 421     -32.966  82.000   5.433  1.00  0.72           C  
ATOM   6718  C   ILE A 421     -33.448  83.182   4.651  1.00  0.72           C  
ATOM   6719  O   ILE A 421     -32.634  83.956   4.117  1.00  0.72           O  
ATOM   6720  CB  ILE A 421     -32.458  82.490   6.803  1.00  0.72           C  
ATOM   6721  CG1 ILE A 421     -31.947  81.355   7.644  1.00  0.72           C  
ATOM   6722  CG2 ILE A 421     -33.569  83.215   7.557  1.00  0.72           C  
ATOM   6723  CD1 ILE A 421     -31.266  81.845   8.900  1.00  0.72           C  
ATOM   6724  H   ILE A 421     -31.019  81.748   4.587  1.00  0.72           H  
ATOM   6725  HA  ILE A 421     -33.805  81.327   5.581  1.00  0.72           H  
ATOM   6726  HB  ILE A 421     -31.640  83.177   6.648  1.00  0.72           H  
ATOM   6727 1HG1 ILE A 421     -32.769  80.710   7.924  1.00  0.72           H  
ATOM   6728 2HG1 ILE A 421     -31.238  80.779   7.058  1.00  0.72           H  
ATOM   6729 1HG2 ILE A 421     -33.194  83.572   8.515  1.00  0.72           H  
ATOM   6730 2HG2 ILE A 421     -33.932  84.063   6.985  1.00  0.72           H  
ATOM   6731 3HG2 ILE A 421     -34.378  82.515   7.719  1.00  0.72           H  
ATOM   6732 1HD1 ILE A 421     -30.898  80.997   9.478  1.00  0.72           H  
ATOM   6733 2HD1 ILE A 421     -30.451  82.483   8.636  1.00  0.72           H  
ATOM   6734 3HD1 ILE A 421     -31.976  82.409   9.500  1.00  0.72           H  
ATOM   6735  N   ASN A 422     -34.759  83.296   4.552  1.00  0.74           N  
ATOM   6736  CA  ASN A 422     -35.375  84.380   3.838  1.00  0.74           C  
ATOM   6737  C   ASN A 422     -36.397  85.038   4.757  1.00  0.74           C  
ATOM   6738  O   ASN A 422     -37.050  84.360   5.553  1.00  0.74           O  
ATOM   6739  CB  ASN A 422     -36.068  83.849   2.622  1.00  0.74           C  
ATOM   6740  CG  ASN A 422     -35.230  82.980   1.749  1.00  0.74           C  
ATOM   6741  OD1 ASN A 422     -34.479  83.432   0.896  1.00  0.74           O  
ATOM   6742  ND2 ASN A 422     -35.365  81.691   1.963  1.00  0.74           N  
ATOM   6743  H   ASN A 422     -35.351  82.577   4.967  1.00  0.74           H  
ATOM   6744  HA  ASN A 422     -34.624  85.118   3.579  1.00  0.74           H  
ATOM   6745 1HB  ASN A 422     -36.985  83.330   2.900  1.00  0.74           H  
ATOM   6746 2HB  ASN A 422     -36.326  84.706   2.039  1.00  0.74           H  
ATOM   6747 1HD2 ASN A 422     -34.876  81.005   1.388  1.00  0.74           H  
ATOM   6748 2HD2 ASN A 422     -35.964  81.376   2.707  1.00  0.74           H  
ATOM   6749  N   VAL A 423     -36.539  86.348   4.662  1.00  0.78           N  
ATOM   6750  CA  VAL A 423     -37.510  87.061   5.478  1.00  0.78           C  
ATOM   6751  C   VAL A 423     -38.557  87.744   4.617  1.00  0.78           C  
ATOM   6752  O   VAL A 423     -38.234  88.560   3.746  1.00  0.78           O  
ATOM   6753  CB  VAL A 423     -36.787  88.091   6.366  1.00  0.78           C  
ATOM   6754  CG1 VAL A 423     -37.781  88.879   7.177  1.00  0.78           C  
ATOM   6755  CG2 VAL A 423     -35.815  87.358   7.301  1.00  0.78           C  
ATOM   6756  H   VAL A 423     -35.973  86.855   3.991  1.00  0.78           H  
ATOM   6757  HA  VAL A 423     -38.019  86.348   6.125  1.00  0.78           H  
ATOM   6758  HB  VAL A 423     -36.237  88.789   5.731  1.00  0.78           H  
ATOM   6759 1HG1 VAL A 423     -37.260  89.604   7.797  1.00  0.78           H  
ATOM   6760 2HG1 VAL A 423     -38.472  89.403   6.513  1.00  0.78           H  
ATOM   6761 3HG1 VAL A 423     -38.334  88.189   7.799  1.00  0.78           H  
ATOM   6762 1HG2 VAL A 423     -35.289  88.082   7.923  1.00  0.78           H  
ATOM   6763 2HG2 VAL A 423     -36.363  86.675   7.928  1.00  0.78           H  
ATOM   6764 3HG2 VAL A 423     -35.100  86.805   6.710  1.00  0.78           H  
ATOM   6765  N   GLY A 424     -39.812  87.414   4.871  1.00  0.85           N  
ATOM   6766  CA  GLY A 424     -40.901  88.005   4.136  1.00  0.85           C  
ATOM   6767  C   GLY A 424     -41.107  89.440   4.549  1.00  0.85           C  
ATOM   6768  O   GLY A 424     -41.126  89.754   5.741  1.00  0.85           O  
ATOM   6769  H   GLY A 424     -40.027  86.731   5.592  1.00  0.85           H  
ATOM   6770 1HA  GLY A 424     -40.733  87.955   3.082  1.00  0.85           H  
ATOM   6771 2HA  GLY A 424     -41.801  87.431   4.342  1.00  0.85           H  
ATOM   6772  N   MET A 425     -41.373  90.293   3.571  1.00  0.93           N  
ATOM   6773  CA  MET A 425     -41.701  91.670   3.851  1.00  0.93           C  
ATOM   6774  C   MET A 425     -43.050  91.994   3.225  1.00  0.93           C  
ATOM   6775  O   MET A 425     -43.315  91.624   2.073  1.00  0.93           O  
ATOM   6776  CB  MET A 425     -40.597  92.574   3.305  1.00  0.93           C  
ATOM   6777  CG  MET A 425     -39.212  92.259   3.898  1.00  0.93           C  
ATOM   6778  SD  MET A 425     -37.932  93.368   3.360  1.00  0.93           S  
ATOM   6779  CE  MET A 425     -38.273  94.774   4.377  1.00  0.93           C  
ATOM   6780  H   MET A 425     -41.287  89.990   2.608  1.00  0.93           H  
ATOM   6781  HA  MET A 425     -41.778  91.793   4.924  1.00  0.93           H  
ATOM   6782 1HB  MET A 425     -40.533  92.459   2.220  1.00  0.93           H  
ATOM   6783 2HB  MET A 425     -40.837  93.618   3.514  1.00  0.93           H  
ATOM   6784 1HG  MET A 425     -39.263  92.285   4.977  1.00  0.93           H  
ATOM   6785 2HG  MET A 425     -38.919  91.248   3.602  1.00  0.93           H  
ATOM   6786 1HE  MET A 425     -37.552  95.541   4.163  1.00  0.93           H  
ATOM   6787 2HE  MET A 425     -39.273  95.141   4.169  1.00  0.93           H  
ATOM   6788 3HE  MET A 425     -38.197  94.498   5.430  1.00  0.93           H  
ATOM   6789  N   ILE A 426     -43.899  92.690   3.984  1.00  1.03           N  
ATOM   6790  CA  ILE A 426     -45.225  93.068   3.487  1.00  1.03           C  
ATOM   6791  C   ILE A 426     -45.504  94.546   3.388  1.00  1.03           C  
ATOM   6792  O   ILE A 426     -45.376  95.311   4.341  1.00  1.03           O  
ATOM   6793  CB  ILE A 426     -46.355  92.404   4.311  1.00  1.03           C  
ATOM   6794  CG1 ILE A 426     -46.314  90.911   4.149  1.00  1.03           C  
ATOM   6795  CG2 ILE A 426     -47.722  92.935   3.900  1.00  1.03           C  
ATOM   6796  CD1 ILE A 426     -46.590  90.467   2.697  1.00  1.03           C  
ATOM   6797  H   ILE A 426     -43.595  92.969   4.920  1.00  1.03           H  
ATOM   6798  HA  ILE A 426     -45.318  92.671   2.483  1.00  1.03           H  
ATOM   6799  HB  ILE A 426     -46.200  92.616   5.365  1.00  1.03           H  
ATOM   6800 1HG1 ILE A 426     -45.345  90.532   4.468  1.00  1.03           H  
ATOM   6801 2HG1 ILE A 426     -47.068  90.492   4.789  1.00  1.03           H  
ATOM   6802 1HG2 ILE A 426     -48.488  92.455   4.504  1.00  1.03           H  
ATOM   6803 2HG2 ILE A 426     -47.765  93.998   4.062  1.00  1.03           H  
ATOM   6804 3HG2 ILE A 426     -47.902  92.719   2.847  1.00  1.03           H  
ATOM   6805 1HD1 ILE A 426     -46.582  89.388   2.626  1.00  1.03           H  
ATOM   6806 2HD1 ILE A 426     -47.568  90.830   2.383  1.00  1.03           H  
ATOM   6807 3HD1 ILE A 426     -45.830  90.875   2.040  1.00  1.03           H  
ATOM   6808  N   ALA A 427     -46.000  94.934   2.224  1.00  1.12           N  
ATOM   6809  CA  ALA A 427     -46.382  96.298   1.932  1.00  1.12           C  
ATOM   6810  C   ALA A 427     -47.709  96.557   2.615  1.00  1.12           C  
ATOM   6811  O   ALA A 427     -48.775  96.480   2.000  1.00  1.12           O  
ATOM   6812  CB  ALA A 427     -46.494  96.499   0.441  1.00  1.12           C  
ATOM   6813  H   ALA A 427     -46.110  94.244   1.493  1.00  1.12           H  
ATOM   6814  HA  ALA A 427     -45.638  96.975   2.339  1.00  1.12           H  
ATOM   6815 1HB  ALA A 427     -46.774  97.533   0.228  1.00  1.12           H  
ATOM   6816 2HB  ALA A 427     -45.531  96.282   0.001  1.00  1.12           H  
ATOM   6817 3HB  ALA A 427     -47.238  95.825   0.032  1.00  1.12           H  
ATOM   6818  N   GLY A 428     -47.620  96.788   3.915  1.00  1.19           N  
ATOM   6819  CA  GLY A 428     -48.773  96.901   4.780  1.00  1.19           C  
ATOM   6820  C   GLY A 428     -49.419  98.265   4.740  1.00  1.19           C  
ATOM   6821  O   GLY A 428     -49.284  99.012   3.775  1.00  1.19           O  
ATOM   6822  H   GLY A 428     -46.683  96.799   4.311  1.00  1.19           H  
ATOM   6823 1HA  GLY A 428     -49.509  96.154   4.485  1.00  1.19           H  
ATOM   6824 2HA  GLY A 428     -48.470  96.668   5.800  1.00  1.19           H  
ATOM   6825  N   ASN A 429     -50.109  98.602   5.813  1.00  1.22           N  
ATOM   6826  CA  ASN A 429     -50.912  99.807   5.880  1.00  1.22           C  
ATOM   6827  C   ASN A 429     -50.152 100.993   6.451  1.00  1.22           C  
ATOM   6828  O   ASN A 429     -50.732 102.043   6.723  1.00  1.22           O  
ATOM   6829  CB  ASN A 429     -52.133  99.521   6.723  1.00  1.22           C  
ATOM   6830  CG  ASN A 429     -53.051  98.528   6.069  1.00  1.22           C  
ATOM   6831  OD1 ASN A 429     -53.247  98.547   4.849  1.00  1.22           O  
ATOM   6832  ND2 ASN A 429     -53.610  97.646   6.859  1.00  1.22           N  
ATOM   6833  H   ASN A 429     -50.135  97.968   6.591  1.00  1.22           H  
ATOM   6834  HA  ASN A 429     -51.223 100.073   4.867  1.00  1.22           H  
ATOM   6835 1HB  ASN A 429     -51.828  99.139   7.702  1.00  1.22           H  
ATOM   6836 2HB  ASN A 429     -52.681 100.444   6.886  1.00  1.22           H  
ATOM   6837 1HD2 ASN A 429     -54.229  96.956   6.480  1.00  1.22           H  
ATOM   6838 2HD2 ASN A 429     -53.423  97.662   7.841  1.00  1.22           H  
ATOM   6839  N   LEU A 430     -48.854 100.826   6.642  1.00  1.22           N  
ATOM   6840  CA  LEU A 430     -48.029 101.883   7.191  1.00  1.22           C  
ATOM   6841  C   LEU A 430     -47.441 102.681   6.041  1.00  1.22           C  
ATOM   6842  O   LEU A 430     -46.882 102.112   5.104  1.00  1.22           O  
ATOM   6843  CB  LEU A 430     -46.918 101.287   8.056  1.00  1.22           C  
ATOM   6844  CG  LEU A 430     -47.367 100.815   9.450  1.00  1.22           C  
ATOM   6845  CD1 LEU A 430     -48.188  99.511   9.329  1.00  1.22           C  
ATOM   6846  CD2 LEU A 430     -46.162 100.641  10.308  1.00  1.22           C  
ATOM   6847  H   LEU A 430     -48.434  99.947   6.384  1.00  1.22           H  
ATOM   6848  HA  LEU A 430     -48.644 102.545   7.802  1.00  1.22           H  
ATOM   6849 1HB  LEU A 430     -46.485 100.434   7.531  1.00  1.22           H  
ATOM   6850 2HB  LEU A 430     -46.142 102.040   8.194  1.00  1.22           H  
ATOM   6851  HG  LEU A 430     -48.015 101.573   9.900  1.00  1.22           H  
ATOM   6852 1HD1 LEU A 430     -48.498  99.199  10.319  1.00  1.22           H  
ATOM   6853 2HD1 LEU A 430     -49.062  99.674   8.718  1.00  1.22           H  
ATOM   6854 3HD1 LEU A 430     -47.578  98.733   8.882  1.00  1.22           H  
ATOM   6855 1HD2 LEU A 430     -46.470 100.325  11.306  1.00  1.22           H  
ATOM   6856 2HD2 LEU A 430     -45.500  99.900   9.881  1.00  1.22           H  
ATOM   6857 3HD2 LEU A 430     -45.645 101.597  10.365  1.00  1.22           H  
ATOM   6858  N   ARG A 431     -47.506 104.010   6.131  1.00  1.19           N  
ATOM   6859  CA  ARG A 431     -47.008 104.894   5.067  1.00  1.19           C  
ATOM   6860  C   ARG A 431     -45.592 104.555   4.599  1.00  1.19           C  
ATOM   6861  O   ARG A 431     -45.288 104.608   3.402  1.00  1.19           O  
ATOM   6862  CB  ARG A 431     -47.013 106.342   5.519  1.00  1.19           C  
ATOM   6863  CG  ARG A 431     -46.608 107.334   4.428  1.00  1.19           C  
ATOM   6864  CD  ARG A 431     -46.620 108.731   4.918  1.00  1.19           C  
ATOM   6865  NE  ARG A 431     -46.222 109.682   3.890  1.00  1.19           N  
ATOM   6866  CZ  ARG A 431     -47.065 110.257   3.010  1.00  1.19           C  
ATOM   6867  NH1 ARG A 431     -48.348 109.970   3.044  1.00  1.19           N  
ATOM   6868  NH2 ARG A 431     -46.602 111.111   2.114  1.00  1.19           N  
ATOM   6869  H   ARG A 431     -47.957 104.425   6.943  1.00  1.19           H  
ATOM   6870  HA  ARG A 431     -47.682 104.802   4.216  1.00  1.19           H  
ATOM   6871 1HB  ARG A 431     -48.008 106.615   5.872  1.00  1.19           H  
ATOM   6872 2HB  ARG A 431     -46.325 106.468   6.357  1.00  1.19           H  
ATOM   6873 1HG  ARG A 431     -45.599 107.101   4.089  1.00  1.19           H  
ATOM   6874 2HG  ARG A 431     -47.300 107.257   3.587  1.00  1.19           H  
ATOM   6875 1HD  ARG A 431     -47.620 108.992   5.260  1.00  1.19           H  
ATOM   6876 2HD  ARG A 431     -45.919 108.815   5.742  1.00  1.19           H  
ATOM   6877  HE  ARG A 431     -45.242 109.928   3.829  1.00  1.19           H  
ATOM   6878 1HH1 ARG A 431     -48.701 109.316   3.728  1.00  1.19           H  
ATOM   6879 2HH1 ARG A 431     -48.979 110.401   2.385  1.00  1.19           H  
ATOM   6880 1HH2 ARG A 431     -45.617 111.333   2.090  1.00  1.19           H  
ATOM   6881 2HH2 ARG A 431     -47.232 111.543   1.454  1.00  1.19           H  
ATOM   6882  N   ILE A 432     -44.755 104.155   5.545  1.00  1.16           N  
ATOM   6883  CA  ILE A 432     -43.349 103.858   5.330  1.00  1.16           C  
ATOM   6884  C   ILE A 432     -43.150 102.794   4.249  1.00  1.16           C  
ATOM   6885  O   ILE A 432     -42.150 102.812   3.532  1.00  1.16           O  
ATOM   6886  CB  ILE A 432     -42.708 103.344   6.631  1.00  1.16           C  
ATOM   6887  CG1 ILE A 432     -42.662 104.460   7.695  1.00  1.16           C  
ATOM   6888  CG2 ILE A 432     -41.291 102.863   6.325  1.00  1.16           C  
ATOM   6889  CD1 ILE A 432     -42.321 103.953   9.096  1.00  1.16           C  
ATOM   6890  H   ILE A 432     -45.116 104.092   6.484  1.00  1.16           H  
ATOM   6891  HA  ILE A 432     -42.844 104.770   5.017  1.00  1.16           H  
ATOM   6892  HB  ILE A 432     -43.302 102.525   7.030  1.00  1.16           H  
ATOM   6893 1HG1 ILE A 432     -41.908 105.192   7.406  1.00  1.16           H  
ATOM   6894 2HG1 ILE A 432     -43.633 104.954   7.734  1.00  1.16           H  
ATOM   6895 1HG2 ILE A 432     -40.821 102.500   7.230  1.00  1.16           H  
ATOM   6896 2HG2 ILE A 432     -41.340 102.068   5.589  1.00  1.16           H  
ATOM   6897 3HG2 ILE A 432     -40.704 103.689   5.928  1.00  1.16           H  
ATOM   6898 1HD1 ILE A 432     -42.295 104.785   9.795  1.00  1.16           H  
ATOM   6899 2HD1 ILE A 432     -43.071 103.231   9.423  1.00  1.16           H  
ATOM   6900 3HD1 ILE A 432     -41.346 103.481   9.078  1.00  1.16           H  
ATOM   6901  N   LEU A 433     -44.046 101.809   4.200  1.00  1.14           N  
ATOM   6902  CA  LEU A 433     -43.931 100.715   3.253  1.00  1.14           C  
ATOM   6903  C   LEU A 433     -44.842 100.853   2.039  1.00  1.14           C  
ATOM   6904  O   LEU A 433     -44.930  99.925   1.234  1.00  1.14           O  
ATOM   6905  CB  LEU A 433     -44.286  99.401   3.922  1.00  1.14           C  
ATOM   6906  CG  LEU A 433     -43.466  99.038   5.073  1.00  1.14           C  
ATOM   6907  CD1 LEU A 433     -43.920  97.703   5.545  1.00  1.14           C  
ATOM   6908  CD2 LEU A 433     -42.039  99.047   4.696  1.00  1.14           C  
ATOM   6909  H   LEU A 433     -44.882 101.860   4.781  1.00  1.14           H  
ATOM   6910  HA  LEU A 433     -42.900 100.670   2.903  1.00  1.14           H  
ATOM   6911 1HB  LEU A 433     -45.330  99.449   4.248  1.00  1.14           H  
ATOM   6912 2HB  LEU A 433     -44.189  98.607   3.188  1.00  1.14           H  
ATOM   6913  HG  LEU A 433     -43.623  99.759   5.875  1.00  1.14           H  
ATOM   6914 1HD1 LEU A 433     -43.348  97.379   6.385  1.00  1.14           H  
ATOM   6915 2HD1 LEU A 433     -44.978  97.740   5.815  1.00  1.14           H  
ATOM   6916 3HD1 LEU A 433     -43.769  97.000   4.739  1.00  1.14           H  
ATOM   6917 1HD2 LEU A 433     -41.472  98.786   5.564  1.00  1.14           H  
ATOM   6918 2HD2 LEU A 433     -41.865  98.328   3.903  1.00  1.14           H  
ATOM   6919 3HD2 LEU A 433     -41.753 100.037   4.355  1.00  1.14           H  
ATOM   6920  N   SER A 434     -45.503 101.997   1.885  1.00  1.13           N  
ATOM   6921  CA  SER A 434     -46.513 102.169   0.842  1.00  1.13           C  
ATOM   6922  C   SER A 434     -46.039 102.005  -0.603  1.00  1.13           C  
ATOM   6923  O   SER A 434     -46.859 101.784  -1.494  1.00  1.13           O  
ATOM   6924  CB  SER A 434     -47.169 103.521   1.016  1.00  1.13           C  
ATOM   6925  OG  SER A 434     -46.251 104.565   0.816  1.00  1.13           O  
ATOM   6926  H   SER A 434     -45.348 102.772   2.531  1.00  1.13           H  
ATOM   6927  HA  SER A 434     -47.280 101.411   1.017  1.00  1.13           H  
ATOM   6928 1HB  SER A 434     -47.985 103.614   0.304  1.00  1.13           H  
ATOM   6929 2HB  SER A 434     -47.593 103.593   2.016  1.00  1.13           H  
ATOM   6930  HG  SER A 434     -45.720 104.613   1.647  1.00  1.13           H  
ATOM   6931  N   LYS A 435     -44.739 102.131  -0.845  1.00  1.12           N  
ATOM   6932  CA  LYS A 435     -44.191 101.971  -2.184  1.00  1.12           C  
ATOM   6933  C   LYS A 435     -43.353 100.697  -2.315  1.00  1.12           C  
ATOM   6934  O   LYS A 435     -42.755 100.455  -3.356  1.00  1.12           O  
ATOM   6935  CB  LYS A 435     -43.367 103.192  -2.568  1.00  1.12           C  
ATOM   6936  CG  LYS A 435     -44.151 104.514  -2.583  1.00  1.12           C  
ATOM   6937  CD  LYS A 435     -45.234 104.515  -3.660  1.00  1.12           C  
ATOM   6938  CE  LYS A 435     -45.949 105.865  -3.737  1.00  1.12           C  
ATOM   6939  NZ  LYS A 435     -47.027 105.870  -4.774  1.00  1.12           N  
ATOM   6940  H   LYS A 435     -44.121 102.331  -0.075  1.00  1.12           H  
ATOM   6941  HA  LYS A 435     -45.018 101.887  -2.886  1.00  1.12           H  
ATOM   6942 1HB  LYS A 435     -42.551 103.307  -1.863  1.00  1.12           H  
ATOM   6943 2HB  LYS A 435     -42.933 103.040  -3.553  1.00  1.12           H  
ATOM   6944 1HG  LYS A 435     -44.618 104.670  -1.607  1.00  1.12           H  
ATOM   6945 2HG  LYS A 435     -43.474 105.336  -2.770  1.00  1.12           H  
ATOM   6946 1HD  LYS A 435     -44.782 104.295  -4.629  1.00  1.12           H  
ATOM   6947 2HD  LYS A 435     -45.967 103.737  -3.435  1.00  1.12           H  
ATOM   6948 1HE  LYS A 435     -46.392 106.086  -2.766  1.00  1.12           H  
ATOM   6949 2HE  LYS A 435     -45.222 106.640  -3.979  1.00  1.12           H  
ATOM   6950 1HZ  LYS A 435     -47.475 106.775  -4.793  1.00  1.12           H  
ATOM   6951 2HZ  LYS A 435     -46.624 105.675  -5.681  1.00  1.12           H  
ATOM   6952 3HZ  LYS A 435     -47.711 105.159  -4.550  1.00  1.12           H  
ATOM   6953  N   MET A 436     -43.327  99.869  -1.277  1.00  1.11           N  
ATOM   6954  CA  MET A 436     -42.525  98.646  -1.300  1.00  1.11           C  
ATOM   6955  C   MET A 436     -43.328  97.502  -1.901  1.00  1.11           C  
ATOM   6956  O   MET A 436     -44.549  97.481  -1.791  1.00  1.11           O  
ATOM   6957  CB  MET A 436     -42.032  98.282   0.107  1.00  1.11           C  
ATOM   6958  CG  MET A 436     -41.170  97.017   0.153  1.00  1.11           C  
ATOM   6959  SD  MET A 436     -40.534  96.600   1.761  1.00  1.11           S  
ATOM   6960  CE  MET A 436     -39.383  97.881   1.900  1.00  1.11           C  
ATOM   6961  H   MET A 436     -43.878 100.071  -0.444  1.00  1.11           H  
ATOM   6962  HA  MET A 436     -41.653  98.815  -1.933  1.00  1.11           H  
ATOM   6963 1HB  MET A 436     -41.451  99.113   0.511  1.00  1.11           H  
ATOM   6964 2HB  MET A 436     -42.891  98.134   0.765  1.00  1.11           H  
ATOM   6965 1HG  MET A 436     -41.764  96.189  -0.164  1.00  1.11           H  
ATOM   6966 2HG  MET A 436     -40.332  97.126  -0.537  1.00  1.11           H  
ATOM   6967 1HE  MET A 436     -38.845  97.769   2.814  1.00  1.11           H  
ATOM   6968 2HE  MET A 436     -38.697  97.834   1.071  1.00  1.11           H  
ATOM   6969 3HE  MET A 436     -39.908  98.834   1.886  1.00  1.11           H  
ATOM   6970  N   ARG A 437     -42.666  96.595  -2.612  1.00  1.08           N  
ATOM   6971  CA  ARG A 437     -43.330  95.403  -3.136  1.00  1.08           C  
ATOM   6972  C   ARG A 437     -43.387  94.319  -2.064  1.00  1.08           C  
ATOM   6973  O   ARG A 437     -42.443  94.180  -1.289  1.00  1.08           O  
ATOM   6974  CB  ARG A 437     -42.544  94.852  -4.316  1.00  1.08           C  
ATOM   6975  CG  ARG A 437     -42.484  95.749  -5.530  1.00  1.08           C  
ATOM   6976  CD  ARG A 437     -41.616  95.171  -6.582  1.00  1.08           C  
ATOM   6977  NE  ARG A 437     -41.531  96.030  -7.738  1.00  1.08           N  
ATOM   6978  CZ  ARG A 437     -42.312  95.946  -8.830  1.00  1.08           C  
ATOM   6979  NH1 ARG A 437     -43.218  94.994  -8.923  1.00  1.08           N  
ATOM   6980  NH2 ARG A 437     -42.168  96.820  -9.811  1.00  1.08           N  
ATOM   6981  H   ARG A 437     -41.668  96.701  -2.738  1.00  1.08           H  
ATOM   6982  HA  ARG A 437     -44.344  95.662  -3.444  1.00  1.08           H  
ATOM   6983 1HB  ARG A 437     -41.518  94.649  -4.004  1.00  1.08           H  
ATOM   6984 2HB  ARG A 437     -42.979  93.897  -4.621  1.00  1.08           H  
ATOM   6985 1HG  ARG A 437     -43.485  95.884  -5.938  1.00  1.08           H  
ATOM   6986 2HG  ARG A 437     -42.070  96.723  -5.249  1.00  1.08           H  
ATOM   6987 1HD  ARG A 437     -40.606  95.031  -6.191  1.00  1.08           H  
ATOM   6988 2HD  ARG A 437     -42.027  94.218  -6.893  1.00  1.08           H  
ATOM   6989  HE  ARG A 437     -40.867  96.806  -7.678  1.00  1.08           H  
ATOM   6990 1HH1 ARG A 437     -43.324  94.330  -8.171  1.00  1.08           H  
ATOM   6991 2HH1 ARG A 437     -43.805  94.932  -9.742  1.00  1.08           H  
ATOM   6992 1HH2 ARG A 437     -41.473  97.553  -9.742  1.00  1.08           H  
ATOM   6993 2HH2 ARG A 437     -42.752  96.760 -10.630  1.00  1.08           H  
ATOM   6994  N   ASN A 438     -44.441  93.507  -2.039  1.00  1.04           N  
ATOM   6995  CA  ASN A 438     -44.399  92.370  -1.120  1.00  1.04           C  
ATOM   6996  C   ASN A 438     -43.260  91.492  -1.635  1.00  1.04           C  
ATOM   6997  O   ASN A 438     -43.134  91.315  -2.850  1.00  1.04           O  
ATOM   6998  CB  ASN A 438     -45.688  91.593  -1.087  1.00  1.04           C  
ATOM   6999  CG  ASN A 438     -46.887  92.304  -0.549  1.00  1.04           C  
ATOM   7000  OD1 ASN A 438     -46.837  93.188   0.299  1.00  1.04           O  
ATOM   7001  ND2 ASN A 438     -48.029  91.917  -1.049  1.00  1.04           N  
ATOM   7002  H   ASN A 438     -45.226  93.648  -2.658  1.00  1.04           H  
ATOM   7003  HA  ASN A 438     -44.141  92.710  -0.115  1.00  1.04           H  
ATOM   7004 1HB  ASN A 438     -45.912  91.207  -2.077  1.00  1.04           H  
ATOM   7005 2HB  ASN A 438     -45.506  90.761  -0.438  1.00  1.04           H  
ATOM   7006 1HD2 ASN A 438     -48.880  92.343  -0.737  1.00  1.04           H  
ATOM   7007 2HD2 ASN A 438     -48.062  91.190  -1.741  1.00  1.04           H  
ATOM   7008  N   LEU A 439     -42.410  90.982  -0.749  1.00  0.99           N  
ATOM   7009  CA  LEU A 439     -41.272  90.207  -1.243  1.00  0.99           C  
ATOM   7010  C   LEU A 439     -40.636  89.295  -0.185  1.00  0.99           C  
ATOM   7011  O   LEU A 439     -40.520  89.698   0.968  1.00  0.99           O  
ATOM   7012  CB  LEU A 439     -40.240  91.215  -1.779  1.00  0.99           C  
ATOM   7013  CG  LEU A 439     -39.089  90.678  -2.489  1.00  0.99           C  
ATOM   7014  CD1 LEU A 439     -39.562  90.068  -3.749  1.00  0.99           C  
ATOM   7015  CD2 LEU A 439     -38.138  91.786  -2.792  1.00  0.99           C  
ATOM   7016  H   LEU A 439     -42.561  91.153   0.245  1.00  0.99           H  
ATOM   7017  HA  LEU A 439     -41.624  89.583  -2.064  1.00  0.99           H  
ATOM   7018 1HB  LEU A 439     -40.736  91.913  -2.456  1.00  0.99           H  
ATOM   7019 2HB  LEU A 439     -39.862  91.791  -0.934  1.00  0.99           H  
ATOM   7020  HG  LEU A 439     -38.614  89.922  -1.886  1.00  0.99           H  
ATOM   7021 1HD1 LEU A 439     -38.732  89.658  -4.302  1.00  0.99           H  
ATOM   7022 2HD1 LEU A 439     -40.256  89.301  -3.503  1.00  0.99           H  
ATOM   7023 3HD1 LEU A 439     -40.055  90.823  -4.343  1.00  0.99           H  
ATOM   7024 1HD2 LEU A 439     -37.296  91.383  -3.337  1.00  0.99           H  
ATOM   7025 2HD2 LEU A 439     -38.639  92.537  -3.402  1.00  0.99           H  
ATOM   7026 3HD2 LEU A 439     -37.797  92.241  -1.865  1.00  0.99           H  
ATOM   7027  N   ILE A 440     -40.219  88.077  -0.558  1.00  0.93           N  
ATOM   7028  CA  ILE A 440     -39.478  87.250   0.407  1.00  0.93           C  
ATOM   7029  C   ILE A 440     -37.975  87.324   0.207  1.00  0.93           C  
ATOM   7030  O   ILE A 440     -37.405  86.656  -0.651  1.00  0.93           O  
ATOM   7031  CB  ILE A 440     -39.938  85.794   0.399  1.00  0.93           C  
ATOM   7032  CG1 ILE A 440     -41.410  85.733   0.744  1.00  0.93           C  
ATOM   7033  CG2 ILE A 440     -39.123  85.031   1.353  1.00  0.93           C  
ATOM   7034  CD1 ILE A 440     -41.995  84.384   0.628  1.00  0.93           C  
ATOM   7035  H   ILE A 440     -40.371  87.758  -1.502  1.00  0.93           H  
ATOM   7036  HA  ILE A 440     -39.652  87.636   1.387  1.00  0.93           H  
ATOM   7037  HB  ILE A 440     -39.813  85.369  -0.595  1.00  0.93           H  
ATOM   7038 1HG1 ILE A 440     -41.560  86.077   1.764  1.00  0.93           H  
ATOM   7039 2HG1 ILE A 440     -41.939  86.397   0.077  1.00  0.93           H  
ATOM   7040 1HG2 ILE A 440     -39.421  83.999   1.359  1.00  0.93           H  
ATOM   7041 2HG2 ILE A 440     -38.114  85.116   1.023  1.00  0.93           H  
ATOM   7042 3HG2 ILE A 440     -39.230  85.454   2.354  1.00  0.93           H  
ATOM   7043 1HD1 ILE A 440     -43.035  84.423   0.879  1.00  0.93           H  
ATOM   7044 2HD1 ILE A 440     -41.885  83.997  -0.378  1.00  0.93           H  
ATOM   7045 3HD1 ILE A 440     -41.491  83.737   1.318  1.00  0.93           H  
ATOM   7046  N   VAL A 441     -37.344  88.143   1.034  1.00  0.88           N  
ATOM   7047  CA  VAL A 441     -35.962  88.546   0.860  1.00  0.88           C  
ATOM   7048  C   VAL A 441     -34.916  87.600   1.440  1.00  0.88           C  
ATOM   7049  O   VAL A 441     -34.975  87.277   2.618  1.00  0.88           O  
ATOM   7050  CB  VAL A 441     -35.803  89.938   1.494  1.00  0.88           C  
ATOM   7051  CG1 VAL A 441     -34.406  90.378   1.467  1.00  0.88           C  
ATOM   7052  CG2 VAL A 441     -36.659  90.923   0.708  1.00  0.88           C  
ATOM   7053  H   VAL A 441     -37.871  88.558   1.806  1.00  0.88           H  
ATOM   7054  HA  VAL A 441     -35.831  88.660  -0.200  1.00  0.88           H  
ATOM   7055  HB  VAL A 441     -36.134  89.905   2.538  1.00  0.88           H  
ATOM   7056 1HG1 VAL A 441     -34.355  91.352   1.907  1.00  0.88           H  
ATOM   7057 2HG1 VAL A 441     -33.785  89.683   2.033  1.00  0.88           H  
ATOM   7058 3HG1 VAL A 441     -34.074  90.419   0.466  1.00  0.88           H  
ATOM   7059 1HG2 VAL A 441     -36.565  91.912   1.143  1.00  0.88           H  
ATOM   7060 2HG2 VAL A 441     -36.320  90.948  -0.322  1.00  0.88           H  
ATOM   7061 3HG2 VAL A 441     -37.708  90.610   0.740  1.00  0.88           H  
ATOM   7062  N   PRO A 442     -33.943  87.115   0.664  1.00  0.83           N  
ATOM   7063  CA  PRO A 442     -32.899  86.254   1.151  1.00  0.83           C  
ATOM   7064  C   PRO A 442     -32.021  87.065   2.067  1.00  0.83           C  
ATOM   7065  O   PRO A 442     -31.628  88.177   1.709  1.00  0.83           O  
ATOM   7066  CB  PRO A 442     -32.200  85.835  -0.136  1.00  0.83           C  
ATOM   7067  CG  PRO A 442     -32.491  86.949  -1.115  1.00  0.83           C  
ATOM   7068  CD  PRO A 442     -33.849  87.446  -0.743  1.00  0.83           C  
ATOM   7069  HA  PRO A 442     -33.325  85.401   1.684  1.00  0.83           H  
ATOM   7070 1HB  PRO A 442     -31.146  85.649   0.047  1.00  0.83           H  
ATOM   7071 2HB  PRO A 442     -32.639  84.899  -0.483  1.00  0.83           H  
ATOM   7072 1HG  PRO A 442     -31.716  87.723  -1.054  1.00  0.83           H  
ATOM   7073 2HG  PRO A 442     -32.490  86.579  -2.141  1.00  0.83           H  
ATOM   7074 1HD  PRO A 442     -33.845  88.515  -0.899  1.00  0.83           H  
ATOM   7075 2HD  PRO A 442     -34.636  86.923  -1.312  1.00  0.83           H  
ATOM   7076  N   VAL A 443     -31.667  86.499   3.209  1.00  0.81           N  
ATOM   7077  CA  VAL A 443     -30.809  87.205   4.144  1.00  0.81           C  
ATOM   7078  C   VAL A 443     -29.560  86.431   4.535  1.00  0.81           C  
ATOM   7079  O   VAL A 443     -28.513  87.035   4.806  1.00  0.81           O  
ATOM   7080  CB  VAL A 443     -31.617  87.578   5.408  1.00  0.81           C  
ATOM   7081  CG1 VAL A 443     -32.731  88.534   5.041  1.00  0.81           C  
ATOM   7082  CG2 VAL A 443     -32.247  86.347   6.025  1.00  0.81           C  
ATOM   7083  H   VAL A 443     -32.033  85.581   3.451  1.00  0.81           H  
ATOM   7084  HA  VAL A 443     -30.488  88.134   3.674  1.00  0.81           H  
ATOM   7085  HB  VAL A 443     -30.954  88.071   6.113  1.00  0.81           H  
ATOM   7086 1HG1 VAL A 443     -33.286  88.813   5.938  1.00  0.81           H  
ATOM   7087 2HG1 VAL A 443     -32.294  89.410   4.582  1.00  0.81           H  
ATOM   7088 3HG1 VAL A 443     -33.406  88.062   4.343  1.00  0.81           H  
ATOM   7089 1HG2 VAL A 443     -32.819  86.616   6.884  1.00  0.81           H  
ATOM   7090 2HG2 VAL A 443     -32.904  85.924   5.305  1.00  0.81           H  
ATOM   7091 3HG2 VAL A 443     -31.500  85.628   6.321  1.00  0.81           H  
ATOM   7092  N   LEU A 444     -29.651  85.100   4.574  1.00  0.79           N  
ATOM   7093  CA  LEU A 444     -28.484  84.374   5.045  1.00  0.79           C  
ATOM   7094  C   LEU A 444     -28.341  83.044   4.316  1.00  0.79           C  
ATOM   7095  O   LEU A 444     -29.317  82.306   4.182  1.00  0.79           O  
ATOM   7096  CB  LEU A 444     -28.633  84.092   6.558  1.00  0.79           C  
ATOM   7097  CG  LEU A 444     -27.425  83.601   7.190  1.00  0.79           C  
ATOM   7098  CD1 LEU A 444     -26.578  84.742   7.140  1.00  0.79           C  
ATOM   7099  CD2 LEU A 444     -27.619  83.112   8.622  1.00  0.79           C  
ATOM   7100  H   LEU A 444     -30.526  84.631   4.342  1.00  0.79           H  
ATOM   7101  HA  LEU A 444     -27.589  84.966   4.855  1.00  0.79           H  
ATOM   7102 1HB  LEU A 444     -28.950  84.999   7.068  1.00  0.79           H  
ATOM   7103 2HB  LEU A 444     -29.385  83.338   6.688  1.00  0.79           H  
ATOM   7104  HG  LEU A 444     -26.986  82.801   6.601  1.00  0.79           H  
ATOM   7105 1HD1 LEU A 444     -25.667  84.518   7.531  1.00  0.79           H  
ATOM   7106 2HD1 LEU A 444     -26.473  85.033   6.123  1.00  0.79           H  
ATOM   7107 3HD1 LEU A 444     -27.027  85.560   7.709  1.00  0.79           H  
ATOM   7108 1HD2 LEU A 444     -26.657  82.812   9.024  1.00  0.79           H  
ATOM   7109 2HD2 LEU A 444     -28.029  83.895   9.220  1.00  0.79           H  
ATOM   7110 3HD2 LEU A 444     -28.269  82.272   8.648  1.00  0.79           H  
ATOM   7111  N   TRP A 445     -27.127  82.700   3.880  1.00  0.79           N  
ATOM   7112  CA  TRP A 445     -26.924  81.380   3.280  1.00  0.79           C  
ATOM   7113  C   TRP A 445     -26.109  80.580   4.253  1.00  0.79           C  
ATOM   7114  O   TRP A 445     -25.164  81.104   4.843  1.00  0.79           O  
ATOM   7115  CB  TRP A 445     -26.113  81.412   1.999  1.00  0.79           C  
ATOM   7116  CG  TRP A 445     -26.694  82.119   0.888  1.00  0.79           C  
ATOM   7117  CD1 TRP A 445     -27.950  82.508   0.787  1.00  0.79           C  
ATOM   7118  CD2 TRP A 445     -26.038  82.547  -0.324  1.00  0.79           C  
ATOM   7119  NE1 TRP A 445     -28.161  83.136  -0.388  1.00  0.79           N  
ATOM   7120  CE2 TRP A 445     -27.001  83.170  -1.090  1.00  0.79           C  
ATOM   7121  CE3 TRP A 445     -24.731  82.444  -0.810  1.00  0.79           C  
ATOM   7122  CZ2 TRP A 445     -26.725  83.692  -2.335  1.00  0.79           C  
ATOM   7123  CZ3 TRP A 445     -24.452  82.973  -2.059  1.00  0.79           C  
ATOM   7124  CH2 TRP A 445     -25.436  83.575  -2.801  1.00  0.79           C  
ATOM   7125  H   TRP A 445     -26.344  83.344   3.991  1.00  0.79           H  
ATOM   7126  HA  TRP A 445     -27.878  80.885   3.113  1.00  0.79           H  
ATOM   7127 1HB  TRP A 445     -25.176  81.807   2.206  1.00  0.79           H  
ATOM   7128 2HB  TRP A 445     -25.944  80.385   1.675  1.00  0.79           H  
ATOM   7129  HD1 TRP A 445     -28.689  82.330   1.534  1.00  0.79           H  
ATOM   7130  HE1 TRP A 445     -29.072  83.485  -0.660  1.00  0.79           H  
ATOM   7131  HE3 TRP A 445     -23.955  81.956  -0.226  1.00  0.79           H  
ATOM   7132  HZ2 TRP A 445     -27.474  84.166  -2.935  1.00  0.79           H  
ATOM   7133  HZ3 TRP A 445     -23.432  82.889  -2.443  1.00  0.79           H  
ATOM   7134  HH2 TRP A 445     -25.191  83.967  -3.779  1.00  0.79           H  
ATOM   7135  N   LEU A 446     -26.423  79.308   4.385  1.00  0.80           N  
ATOM   7136  CA  LEU A 446     -25.674  78.453   5.277  1.00  0.80           C  
ATOM   7137  C   LEU A 446     -25.220  77.168   4.577  1.00  0.80           C  
ATOM   7138  O   LEU A 446     -25.949  76.598   3.757  1.00  0.80           O  
ATOM   7139  CB  LEU A 446     -26.546  78.143   6.501  1.00  0.80           C  
ATOM   7140  CG  LEU A 446     -27.043  79.392   7.278  1.00  0.80           C  
ATOM   7141  CD1 LEU A 446     -28.460  79.764   6.746  1.00  0.80           C  
ATOM   7142  CD2 LEU A 446     -27.032  79.112   8.777  1.00  0.80           C  
ATOM   7143  H   LEU A 446     -27.218  78.933   3.880  1.00  0.80           H  
ATOM   7144  HA  LEU A 446     -24.792  78.991   5.612  1.00  0.80           H  
ATOM   7145 1HB  LEU A 446     -27.425  77.593   6.163  1.00  0.80           H  
ATOM   7146 2HB  LEU A 446     -25.995  77.514   7.172  1.00  0.80           H  
ATOM   7147  HG  LEU A 446     -26.380  80.235   7.081  1.00  0.80           H  
ATOM   7148 1HD1 LEU A 446     -28.826  80.636   7.250  1.00  0.80           H  
ATOM   7149 2HD1 LEU A 446     -28.433  79.965   5.681  1.00  0.80           H  
ATOM   7150 3HD1 LEU A 446     -29.140  78.936   6.929  1.00  0.80           H  
ATOM   7151 1HD2 LEU A 446     -27.375  79.994   9.317  1.00  0.80           H  
ATOM   7152 2HD2 LEU A 446     -27.690  78.274   8.998  1.00  0.80           H  
ATOM   7153 3HD2 LEU A 446     -26.019  78.871   9.092  1.00  0.80           H  
ATOM   7154  N   ASN A 447     -24.033  76.691   4.950  1.00  0.81           N  
ATOM   7155  CA  ASN A 447     -23.474  75.426   4.468  1.00  0.81           C  
ATOM   7156  C   ASN A 447     -22.860  74.637   5.618  1.00  0.81           C  
ATOM   7157  O   ASN A 447     -21.797  74.988   6.135  1.00  0.81           O  
ATOM   7158  CB  ASN A 447     -22.438  75.696   3.384  1.00  0.81           C  
ATOM   7159  CG  ASN A 447     -21.779  74.484   2.748  1.00  0.81           C  
ATOM   7160  OD1 ASN A 447     -22.424  73.486   2.434  1.00  0.81           O  
ATOM   7161  ND2 ASN A 447     -20.463  74.554   2.554  1.00  0.81           N  
ATOM   7162  H   ASN A 447     -23.472  77.263   5.578  1.00  0.81           H  
ATOM   7163  HA  ASN A 447     -24.279  74.822   4.054  1.00  0.81           H  
ATOM   7164 1HB  ASN A 447     -22.913  76.264   2.595  1.00  0.81           H  
ATOM   7165 2HB  ASN A 447     -21.677  76.303   3.793  1.00  0.81           H  
ATOM   7166 1HD2 ASN A 447     -19.983  73.788   2.132  1.00  0.81           H  
ATOM   7167 2HD2 ASN A 447     -19.900  75.371   2.834  1.00  0.81           H  
ATOM   7168  N   GLU A 448     -23.560  73.602   6.061  1.00  0.83           N  
ATOM   7169  CA  GLU A 448     -23.118  72.788   7.185  1.00  0.83           C  
ATOM   7170  C   GLU A 448     -22.464  71.530   6.689  1.00  0.83           C  
ATOM   7171  O   GLU A 448     -23.080  70.756   5.954  1.00  0.83           O  
ATOM   7172  CB  GLU A 448     -24.282  72.387   8.088  1.00  0.83           C  
ATOM   7173  CG  GLU A 448     -23.887  71.493   9.281  1.00  0.83           C  
ATOM   7174  CD  GLU A 448     -25.081  70.996  10.090  1.00  0.83           C  
ATOM   7175  OE1 GLU A 448     -25.792  71.800  10.636  1.00  0.83           O  
ATOM   7176  OE2 GLU A 448     -25.282  69.797  10.134  1.00  0.83           O  
ATOM   7177  H   GLU A 448     -24.419  73.352   5.579  1.00  0.83           H  
ATOM   7178  HA  GLU A 448     -22.390  73.350   7.767  1.00  0.83           H  
ATOM   7179 1HB  GLU A 448     -24.761  73.279   8.481  1.00  0.83           H  
ATOM   7180 2HB  GLU A 448     -25.020  71.854   7.502  1.00  0.83           H  
ATOM   7181 1HG  GLU A 448     -23.339  70.626   8.910  1.00  0.83           H  
ATOM   7182 2HG  GLU A 448     -23.213  72.056   9.933  1.00  0.83           H  
ATOM   7183  N   THR A 449     -21.229  71.308   7.083  1.00  0.86           N  
ATOM   7184  CA  THR A 449     -20.564  70.113   6.632  1.00  0.86           C  
ATOM   7185  C   THR A 449     -19.994  69.337   7.791  1.00  0.86           C  
ATOM   7186  O   THR A 449     -19.635  69.892   8.830  1.00  0.86           O  
ATOM   7187  CB  THR A 449     -19.444  70.436   5.613  1.00  0.86           C  
ATOM   7188  OG1 THR A 449     -18.450  71.260   6.235  1.00  0.86           O  
ATOM   7189  CG2 THR A 449     -20.016  71.162   4.398  1.00  0.86           C  
ATOM   7190  H   THR A 449     -20.761  71.972   7.694  1.00  0.86           H  
ATOM   7191  HA  THR A 449     -21.293  69.480   6.143  1.00  0.86           H  
ATOM   7192  HB  THR A 449     -18.983  69.501   5.285  1.00  0.86           H  
ATOM   7193  HG1 THR A 449     -18.880  72.060   6.559  1.00  0.86           H  
ATOM   7194 1HG2 THR A 449     -19.220  71.370   3.687  1.00  0.86           H  
ATOM   7195 2HG2 THR A 449     -20.755  70.527   3.933  1.00  0.86           H  
ATOM   7196 3HG2 THR A 449     -20.479  72.098   4.701  1.00  0.86           H  
ATOM   7197  N   ILE A 450     -19.852  68.051   7.570  1.00  0.90           N  
ATOM   7198  CA  ILE A 450     -19.216  67.180   8.539  1.00  0.90           C  
ATOM   7199  C   ILE A 450     -18.300  66.268   7.806  1.00  0.90           C  
ATOM   7200  O   ILE A 450     -18.630  65.793   6.717  1.00  0.90           O  
ATOM   7201  CB  ILE A 450     -20.227  66.317   9.317  1.00  0.90           C  
ATOM   7202  CG1 ILE A 450     -19.549  65.502  10.446  1.00  0.90           C  
ATOM   7203  CG2 ILE A 450     -20.837  65.403   8.398  1.00  0.90           C  
ATOM   7204  CD1 ILE A 450     -20.528  64.899  11.428  1.00  0.90           C  
ATOM   7205  H   ILE A 450     -20.209  67.682   6.687  1.00  0.90           H  
ATOM   7206  HA  ILE A 450     -18.637  67.776   9.232  1.00  0.90           H  
ATOM   7207  HB  ILE A 450     -20.992  66.950   9.750  1.00  0.90           H  
ATOM   7208 1HG1 ILE A 450     -18.982  64.684  10.002  1.00  0.90           H  
ATOM   7209 2HG1 ILE A 450     -18.865  66.142  10.991  1.00  0.90           H  
ATOM   7210 1HG2 ILE A 450     -21.577  64.805   8.920  1.00  0.90           H  
ATOM   7211 2HG2 ILE A 450     -21.288  65.995   7.645  1.00  0.90           H  
ATOM   7212 3HG2 ILE A 450     -20.079  64.754   7.963  1.00  0.90           H  
ATOM   7213 1HD1 ILE A 450     -19.993  64.338  12.184  1.00  0.90           H  
ATOM   7214 2HD1 ILE A 450     -21.106  65.682  11.905  1.00  0.90           H  
ATOM   7215 3HD1 ILE A 450     -21.207  64.230  10.896  1.00  0.90           H  
ATOM   7216  N   ARG A 451     -17.157  65.996   8.400  1.00  0.95           N  
ATOM   7217  CA  ARG A 451     -16.304  65.012   7.788  1.00  0.95           C  
ATOM   7218  C   ARG A 451     -15.517  64.267   8.827  1.00  0.95           C  
ATOM   7219  O   ARG A 451     -15.030  64.831   9.817  1.00  0.95           O  
ATOM   7220  CB  ARG A 451     -15.326  65.630   6.809  1.00  0.95           C  
ATOM   7221  CG  ARG A 451     -14.259  66.491   7.425  1.00  0.95           C  
ATOM   7222  CD  ARG A 451     -13.382  67.107   6.388  1.00  0.95           C  
ATOM   7223  NE  ARG A 451     -12.552  66.124   5.666  1.00  0.95           N  
ATOM   7224  CZ  ARG A 451     -11.788  66.444   4.595  1.00  0.95           C  
ATOM   7225  NH1 ARG A 451     -11.775  67.690   4.171  1.00  0.95           N  
ATOM   7226  NH2 ARG A 451     -11.049  65.541   3.956  1.00  0.95           N  
ATOM   7227  H   ARG A 451     -16.921  66.459   9.281  1.00  0.95           H  
ATOM   7228  HA  ARG A 451     -16.924  64.295   7.252  1.00  0.95           H  
ATOM   7229 1HB  ARG A 451     -14.832  64.838   6.247  1.00  0.95           H  
ATOM   7230 2HB  ARG A 451     -15.862  66.252   6.103  1.00  0.95           H  
ATOM   7231 1HG  ARG A 451     -14.722  67.285   8.012  1.00  0.95           H  
ATOM   7232 2HG  ARG A 451     -13.635  65.872   8.080  1.00  0.95           H  
ATOM   7233 1HD  ARG A 451     -14.005  67.623   5.659  1.00  0.95           H  
ATOM   7234 2HD  ARG A 451     -12.717  67.824   6.866  1.00  0.95           H  
ATOM   7235  HE  ARG A 451     -12.551  65.158   5.990  1.00  0.95           H  
ATOM   7236 1HH1 ARG A 451     -12.328  68.391   4.645  1.00  0.95           H  
ATOM   7237 2HH1 ARG A 451     -11.210  67.946   3.375  1.00  0.95           H  
ATOM   7238 1HH2 ARG A 451     -11.020  64.549   4.229  1.00  0.95           H  
ATOM   7239 2HH2 ARG A 451     -10.496  65.816   3.162  1.00  0.95           H  
ATOM   7240  N   ILE A 452     -15.374  62.995   8.563  1.00  1.00           N  
ATOM   7241  CA  ILE A 452     -14.564  62.118   9.361  1.00  1.00           C  
ATOM   7242  C   ILE A 452     -13.093  62.497   9.272  1.00  1.00           C  
ATOM   7243  O   ILE A 452     -12.592  62.790   8.186  1.00  1.00           O  
ATOM   7244  CB  ILE A 452     -14.785  60.716   8.817  1.00  1.00           C  
ATOM   7245  CG1 ILE A 452     -14.270  59.698   9.723  1.00  1.00           C  
ATOM   7246  CG2 ILE A 452     -14.117  60.609   7.482  1.00  1.00           C  
ATOM   7247  CD1 ILE A 452     -14.751  58.349   9.345  1.00  1.00           C  
ATOM   7248  H   ILE A 452     -15.884  62.600   7.767  1.00  1.00           H  
ATOM   7249  HA  ILE A 452     -14.867  62.183  10.400  1.00  1.00           H  
ATOM   7250  HB  ILE A 452     -15.845  60.536   8.678  1.00  1.00           H  
ATOM   7251 1HG1 ILE A 452     -13.186  59.711   9.698  1.00  1.00           H  
ATOM   7252 2HG1 ILE A 452     -14.592  59.921  10.735  1.00  1.00           H  
ATOM   7253 1HG2 ILE A 452     -14.274  59.623   7.064  1.00  1.00           H  
ATOM   7254 2HG2 ILE A 452     -14.549  61.359   6.825  1.00  1.00           H  
ATOM   7255 3HG2 ILE A 452     -13.045  60.788   7.594  1.00  1.00           H  
ATOM   7256 1HD1 ILE A 452     -14.353  57.634  10.030  1.00  1.00           H  
ATOM   7257 2HD1 ILE A 452     -15.833  58.318   9.381  1.00  1.00           H  
ATOM   7258 3HD1 ILE A 452     -14.422  58.112   8.340  1.00  1.00           H  
ATOM   7259  N   ASP A 453     -12.391  62.473  10.401  1.00  1.05           N  
ATOM   7260  CA  ASP A 453     -10.959  62.739  10.373  1.00  1.05           C  
ATOM   7261  C   ASP A 453     -10.232  61.515   9.848  1.00  1.05           C  
ATOM   7262  O   ASP A 453     -10.700  60.392  10.034  1.00  1.05           O  
ATOM   7263  CB  ASP A 453     -10.426  63.146  11.744  1.00  1.05           C  
ATOM   7264  CG  ASP A 453     -10.835  64.568  12.145  1.00  1.05           C  
ATOM   7265  OD1 ASP A 453     -11.279  65.310  11.302  1.00  1.05           O  
ATOM   7266  OD2 ASP A 453     -10.672  64.920  13.302  1.00  1.05           O  
ATOM   7267  H   ASP A 453     -12.845  62.251  11.277  1.00  1.05           H  
ATOM   7268  HA  ASP A 453     -10.773  63.563   9.683  1.00  1.05           H  
ATOM   7269 1HB  ASP A 453     -10.805  62.446  12.497  1.00  1.05           H  
ATOM   7270 2HB  ASP A 453      -9.332  63.068  11.743  1.00  1.05           H  
ATOM   7271  N   ASP A 454      -9.071  61.730   9.247  1.00  1.09           N  
ATOM   7272  CA  ASP A 454      -8.237  60.646   8.737  1.00  1.09           C  
ATOM   7273  C   ASP A 454      -8.032  59.474   9.702  1.00  1.09           C  
ATOM   7274  O   ASP A 454      -8.233  58.316   9.329  1.00  1.09           O  
ATOM   7275  CB  ASP A 454      -6.887  61.232   8.334  1.00  1.09           C  
ATOM   7276  CG  ASP A 454      -6.221  62.067   9.477  1.00  1.09           C  
ATOM   7277  OD1 ASP A 454      -6.840  62.238  10.522  1.00  1.09           O  
ATOM   7278  OD2 ASP A 454      -5.122  62.522   9.284  1.00  1.09           O  
ATOM   7279  H   ASP A 454      -8.761  62.685   9.125  1.00  1.09           H  
ATOM   7280  HA  ASP A 454      -8.724  60.255   7.842  1.00  1.09           H  
ATOM   7281 1HB  ASP A 454      -6.212  60.422   8.061  1.00  1.09           H  
ATOM   7282 2HB  ASP A 454      -7.012  61.866   7.455  1.00  1.09           H  
ATOM   7283  N   ALA A 455      -7.640  59.770  10.938  1.00  1.12           N  
ATOM   7284  CA  ALA A 455      -7.381  58.721  11.922  1.00  1.12           C  
ATOM   7285  C   ALA A 455      -8.623  57.893  12.202  1.00  1.12           C  
ATOM   7286  O   ALA A 455      -8.551  56.666  12.291  1.00  1.12           O  
ATOM   7287  CB  ALA A 455      -6.888  59.334  13.219  1.00  1.12           C  
ATOM   7288  H   ALA A 455      -7.489  60.753  11.154  1.00  1.12           H  
ATOM   7289  HA  ALA A 455      -6.615  58.063  11.518  1.00  1.12           H  
ATOM   7290 1HB  ALA A 455      -6.674  58.541  13.934  1.00  1.12           H  
ATOM   7291 2HB  ALA A 455      -5.983  59.909  13.023  1.00  1.12           H  
ATOM   7292 3HB  ALA A 455      -7.656  59.992  13.624  1.00  1.12           H  
ATOM   7293  N   THR A 456      -9.766  58.563  12.308  1.00  1.15           N  
ATOM   7294  CA  THR A 456     -11.034  57.904  12.581  1.00  1.15           C  
ATOM   7295  C   THR A 456     -11.406  57.026  11.420  1.00  1.15           C  
ATOM   7296  O   THR A 456     -11.812  55.873  11.592  1.00  1.15           O  
ATOM   7297  CB  THR A 456     -12.125  58.942  12.852  1.00  1.15           C  
ATOM   7298  OG1 THR A 456     -11.788  59.675  14.036  1.00  1.15           O  
ATOM   7299  CG2 THR A 456     -13.478  58.317  12.998  1.00  1.15           C  
ATOM   7300  H   THR A 456      -9.754  59.566  12.185  1.00  1.15           H  
ATOM   7301  HA  THR A 456     -10.919  57.275  13.465  1.00  1.15           H  
ATOM   7302  HB  THR A 456     -12.155  59.637  12.020  1.00  1.15           H  
ATOM   7303  HG1 THR A 456     -12.175  59.210  14.829  1.00  1.15           H  
ATOM   7304 1HG2 THR A 456     -14.222  59.097  13.183  1.00  1.15           H  
ATOM   7305 2HG2 THR A 456     -13.729  57.779  12.112  1.00  1.15           H  
ATOM   7306 3HG2 THR A 456     -13.452  57.632  13.834  1.00  1.15           H  
ATOM   7307  N   ARG A 457     -11.253  57.572  10.225  1.00  1.17           N  
ATOM   7308  CA  ARG A 457     -11.550  56.839   9.026  1.00  1.17           C  
ATOM   7309  C   ARG A 457     -10.731  55.587   8.902  1.00  1.17           C  
ATOM   7310  O   ARG A 457     -11.269  54.517   8.608  1.00  1.17           O  
ATOM   7311  CB  ARG A 457     -11.313  57.684   7.813  1.00  1.17           C  
ATOM   7312  CG  ARG A 457     -11.495  56.931   6.609  1.00  1.17           C  
ATOM   7313  CD  ARG A 457     -11.311  57.702   5.429  1.00  1.17           C  
ATOM   7314  NE  ARG A 457     -10.008  58.374   5.361  1.00  1.17           N  
ATOM   7315  CZ  ARG A 457      -8.807  57.777   5.149  1.00  1.17           C  
ATOM   7316  NH1 ARG A 457      -8.711  56.474   5.065  1.00  1.17           N  
ATOM   7317  NH2 ARG A 457      -7.720  58.524   5.021  1.00  1.17           N  
ATOM   7318  H   ARG A 457     -10.915  58.532  10.152  1.00  1.17           H  
ATOM   7319  HA  ARG A 457     -12.594  56.546   9.049  1.00  1.17           H  
ATOM   7320 1HB  ARG A 457     -11.984  58.531   7.807  1.00  1.17           H  
ATOM   7321 2HB  ARG A 457     -10.300  58.072   7.822  1.00  1.17           H  
ATOM   7322 1HG  ARG A 457     -10.793  56.097   6.585  1.00  1.17           H  
ATOM   7323 2HG  ARG A 457     -12.496  56.552   6.616  1.00  1.17           H  
ATOM   7324 1HD  ARG A 457     -11.402  57.050   4.585  1.00  1.17           H  
ATOM   7325 2HD  ARG A 457     -12.088  58.466   5.376  1.00  1.17           H  
ATOM   7326  HE  ARG A 457     -10.034  59.399   5.341  1.00  1.17           H  
ATOM   7327 1HH1 ARG A 457      -9.539  55.905   5.148  1.00  1.17           H  
ATOM   7328 2HH1 ARG A 457      -7.811  56.037   4.909  1.00  1.17           H  
ATOM   7329 1HH2 ARG A 457      -7.789  59.534   5.068  1.00  1.17           H  
ATOM   7330 2HH2 ARG A 457      -6.829  58.084   4.859  1.00  1.17           H  
ATOM   7331  N   GLN A 458      -9.430  55.699   9.146  1.00  1.20           N  
ATOM   7332  CA  GLN A 458      -8.594  54.530   9.009  1.00  1.20           C  
ATOM   7333  C   GLN A 458      -8.987  53.497  10.049  1.00  1.20           C  
ATOM   7334  O   GLN A 458      -9.000  52.306   9.755  1.00  1.20           O  
ATOM   7335  CB  GLN A 458      -7.126  54.900   9.109  1.00  1.20           C  
ATOM   7336  CG  GLN A 458      -6.192  53.757   8.773  1.00  1.20           C  
ATOM   7337  CD  GLN A 458      -6.358  53.284   7.321  1.00  1.20           C  
ATOM   7338  OE1 GLN A 458      -6.335  54.103   6.389  1.00  1.20           O  
ATOM   7339  NE2 GLN A 458      -6.503  51.968   7.119  1.00  1.20           N  
ATOM   7340  H   GLN A 458      -9.020  56.600   9.394  1.00  1.20           H  
ATOM   7341  HA  GLN A 458      -8.763  54.099   8.028  1.00  1.20           H  
ATOM   7342 1HB  GLN A 458      -6.916  55.734   8.438  1.00  1.20           H  
ATOM   7343 2HB  GLN A 458      -6.914  55.240  10.126  1.00  1.20           H  
ATOM   7344 1HG  GLN A 458      -5.163  54.081   8.918  1.00  1.20           H  
ATOM   7345 2HG  GLN A 458      -6.417  52.920   9.428  1.00  1.20           H  
ATOM   7346 1HE2 GLN A 458      -6.603  51.613   6.190  1.00  1.20           H  
ATOM   7347 2HE2 GLN A 458      -6.503  51.313   7.904  1.00  1.20           H  
ATOM   7348  N   GLN A 459      -9.363  53.934  11.252  1.00  1.26           N  
ATOM   7349  CA  GLN A 459      -9.801  52.988  12.266  1.00  1.26           C  
ATOM   7350  C   GLN A 459     -11.082  52.272  11.830  1.00  1.26           C  
ATOM   7351  O   GLN A 459     -11.220  51.058  12.040  1.00  1.26           O  
ATOM   7352  CB  GLN A 459      -9.994  53.697  13.605  1.00  1.26           C  
ATOM   7353  CG  GLN A 459      -8.681  54.138  14.243  1.00  1.26           C  
ATOM   7354  CD  GLN A 459      -8.874  54.999  15.469  1.00  1.26           C  
ATOM   7355  OE1 GLN A 459      -9.977  55.472  15.753  1.00  1.26           O  
ATOM   7356  NE2 GLN A 459      -7.794  55.219  16.208  1.00  1.26           N  
ATOM   7357  H   GLN A 459      -9.317  54.929  11.482  1.00  1.26           H  
ATOM   7358  HA  GLN A 459      -9.021  52.240  12.393  1.00  1.26           H  
ATOM   7359 1HB  GLN A 459     -10.604  54.585  13.456  1.00  1.26           H  
ATOM   7360 2HB  GLN A 459     -10.521  53.046  14.299  1.00  1.26           H  
ATOM   7361 1HG  GLN A 459      -8.141  53.244  14.551  1.00  1.26           H  
ATOM   7362 2HG  GLN A 459      -8.089  54.679  13.521  1.00  1.26           H  
ATOM   7363 1HE2 GLN A 459      -7.856  55.785  17.030  1.00  1.26           H  
ATOM   7364 2HE2 GLN A 459      -6.916  54.821  15.941  1.00  1.26           H  
ATOM   7365  N   LEU A 460     -12.009  52.993  11.175  1.00  1.33           N  
ATOM   7366  CA  LEU A 460     -13.222  52.324  10.718  1.00  1.33           C  
ATOM   7367  C   LEU A 460     -12.862  51.306   9.659  1.00  1.33           C  
ATOM   7368  O   LEU A 460     -13.374  50.190   9.658  1.00  1.33           O  
ATOM   7369  CB  LEU A 460     -14.217  53.281  10.065  1.00  1.33           C  
ATOM   7370  CG  LEU A 460     -14.849  54.307  10.928  1.00  1.33           C  
ATOM   7371  CD1 LEU A 460     -15.738  55.155  10.038  1.00  1.33           C  
ATOM   7372  CD2 LEU A 460     -15.596  53.651  12.048  1.00  1.33           C  
ATOM   7373  H   LEU A 460     -11.876  53.996  11.038  1.00  1.33           H  
ATOM   7374  HA  LEU A 460     -13.691  51.815  11.559  1.00  1.33           H  
ATOM   7375 1HB  LEU A 460     -13.702  53.810   9.263  1.00  1.33           H  
ATOM   7376 2HB  LEU A 460     -15.018  52.690   9.617  1.00  1.33           H  
ATOM   7377  HG  LEU A 460     -14.083  54.952  11.341  1.00  1.33           H  
ATOM   7378 1HD1 LEU A 460     -16.204  55.945  10.619  1.00  1.33           H  
ATOM   7379 2HD1 LEU A 460     -15.137  55.583   9.246  1.00  1.33           H  
ATOM   7380 3HD1 LEU A 460     -16.515  54.524   9.592  1.00  1.33           H  
ATOM   7381 1HD2 LEU A 460     -16.051  54.408  12.666  1.00  1.33           H  
ATOM   7382 2HD2 LEU A 460     -16.357  53.017  11.624  1.00  1.33           H  
ATOM   7383 3HD2 LEU A 460     -14.911  53.053  12.648  1.00  1.33           H  
ATOM   7384  N   LEU A 461     -11.945  51.668   8.768  1.00  1.43           N  
ATOM   7385  CA  LEU A 461     -11.554  50.745   7.724  1.00  1.43           C  
ATOM   7386  C   LEU A 461     -10.872  49.531   8.327  1.00  1.43           C  
ATOM   7387  O   LEU A 461     -11.188  48.389   7.982  1.00  1.43           O  
ATOM   7388  CB  LEU A 461     -10.613  51.450   6.733  1.00  1.43           C  
ATOM   7389  CG  LEU A 461     -11.260  52.527   5.841  1.00  1.43           C  
ATOM   7390  CD1 LEU A 461     -10.186  53.284   5.084  1.00  1.43           C  
ATOM   7391  CD2 LEU A 461     -12.203  51.847   4.875  1.00  1.43           C  
ATOM   7392  H   LEU A 461     -11.542  52.606   8.804  1.00  1.43           H  
ATOM   7393  HA  LEU A 461     -12.448  50.419   7.196  1.00  1.43           H  
ATOM   7394 1HB  LEU A 461      -9.814  51.924   7.299  1.00  1.43           H  
ATOM   7395 2HB  LEU A 461     -10.173  50.702   6.084  1.00  1.43           H  
ATOM   7396  HG  LEU A 461     -11.808  53.241   6.455  1.00  1.43           H  
ATOM   7397 1HD1 LEU A 461     -10.655  54.045   4.449  1.00  1.43           H  
ATOM   7398 2HD1 LEU A 461      -9.516  53.762   5.792  1.00  1.43           H  
ATOM   7399 3HD1 LEU A 461      -9.623  52.593   4.462  1.00  1.43           H  
ATOM   7400 1HD2 LEU A 461     -12.657  52.582   4.233  1.00  1.43           H  
ATOM   7401 2HD2 LEU A 461     -11.653  51.133   4.261  1.00  1.43           H  
ATOM   7402 3HD2 LEU A 461     -12.970  51.330   5.440  1.00  1.43           H  
ATOM   7403  N   ASN A 462     -10.017  49.762   9.324  1.00  1.54           N  
ATOM   7404  CA  ASN A 462      -9.286  48.687   9.968  1.00  1.54           C  
ATOM   7405  C   ASN A 462     -10.222  47.689  10.651  1.00  1.54           C  
ATOM   7406  O   ASN A 462      -9.948  46.487  10.671  1.00  1.54           O  
ATOM   7407  CB  ASN A 462      -8.300  49.233  10.984  1.00  1.54           C  
ATOM   7408  CG  ASN A 462      -7.090  49.936  10.362  1.00  1.54           C  
ATOM   7409  OD1 ASN A 462      -6.788  49.799   9.164  1.00  1.54           O  
ATOM   7410  ND2 ASN A 462      -6.375  50.663  11.187  1.00  1.54           N  
ATOM   7411  H   ASN A 462      -9.821  50.718   9.601  1.00  1.54           H  
ATOM   7412  HA  ASN A 462      -8.719  48.161   9.214  1.00  1.54           H  
ATOM   7413 1HB  ASN A 462      -8.817  49.936  11.632  1.00  1.54           H  
ATOM   7414 2HB  ASN A 462      -7.947  48.418  11.613  1.00  1.54           H  
ATOM   7415 1HD2 ASN A 462      -5.546  51.123  10.871  1.00  1.54           H  
ATOM   7416 2HD2 ASN A 462      -6.644  50.736  12.145  1.00  1.54           H  
ATOM   7417  N   SER A 463     -11.329  48.194  11.211  1.00  1.64           N  
ATOM   7418  CA  SER A 463     -12.281  47.357  11.929  1.00  1.64           C  
ATOM   7419  C   SER A 463     -13.434  46.778  11.097  1.00  1.64           C  
ATOM   7420  O   SER A 463     -13.916  45.680  11.391  1.00  1.64           O  
ATOM   7421  CB  SER A 463     -12.898  48.176  13.043  1.00  1.64           C  
ATOM   7422  OG  SER A 463     -11.929  48.598  13.962  1.00  1.64           O  
ATOM   7423  H   SER A 463     -11.480  49.204  11.186  1.00  1.64           H  
ATOM   7424  HA  SER A 463     -11.729  46.523  12.361  1.00  1.64           H  
ATOM   7425 1HB  SER A 463     -13.400  49.049  12.613  1.00  1.64           H  
ATOM   7426 2HB  SER A 463     -13.653  47.581  13.550  1.00  1.64           H  
ATOM   7427  HG  SER A 463     -11.473  49.341  13.530  1.00  1.64           H  
ATOM   7428  N   PHE A 464     -13.915  47.520  10.096  1.00  1.69           N  
ATOM   7429  CA  PHE A 464     -15.110  47.112   9.358  1.00  1.69           C  
ATOM   7430  C   PHE A 464     -14.886  46.622   7.916  1.00  1.69           C  
ATOM   7431  O   PHE A 464     -15.780  45.995   7.339  1.00  1.69           O  
ATOM   7432  CB  PHE A 464     -16.092  48.284   9.330  1.00  1.69           C  
ATOM   7433  CG  PHE A 464     -16.585  48.748  10.700  1.00  1.69           C  
ATOM   7434  CD1 PHE A 464     -16.613  47.888  11.770  1.00  1.69           C  
ATOM   7435  CD2 PHE A 464     -17.037  50.040  10.898  1.00  1.69           C  
ATOM   7436  CE1 PHE A 464     -17.073  48.291  13.013  1.00  1.69           C  
ATOM   7437  CE2 PHE A 464     -17.504  50.446  12.144  1.00  1.69           C  
ATOM   7438  CZ  PHE A 464     -17.519  49.569  13.194  1.00  1.69           C  
ATOM   7439  H   PHE A 464     -13.486  48.410   9.877  1.00  1.69           H  
ATOM   7440  HA  PHE A 464     -15.576  46.297   9.910  1.00  1.69           H  
ATOM   7441 1HB  PHE A 464     -15.620  49.136   8.836  1.00  1.69           H  
ATOM   7442 2HB  PHE A 464     -16.935  48.022   8.749  1.00  1.69           H  
ATOM   7443  HD1 PHE A 464     -16.261  46.871  11.625  1.00  1.69           H  
ATOM   7444  HD2 PHE A 464     -17.029  50.745  10.056  1.00  1.69           H  
ATOM   7445  HE1 PHE A 464     -17.085  47.586  13.846  1.00  1.69           H  
ATOM   7446  HE2 PHE A 464     -17.864  51.461  12.287  1.00  1.69           H  
ATOM   7447  HZ  PHE A 464     -17.888  49.886  14.167  1.00  1.69           H  
ATOM   7448  N   VAL A 465     -13.727  46.923   7.321  1.00  1.71           N  
ATOM   7449  CA  VAL A 465     -13.424  46.531   5.943  1.00  1.71           C  
ATOM   7450  C   VAL A 465     -12.255  45.550   5.921  1.00  1.71           C  
ATOM   7451  O   VAL A 465     -12.334  44.460   5.342  1.00  1.71           O  
ATOM   7452  CB  VAL A 465     -13.109  47.771   5.095  1.00  1.71           C  
ATOM   7453  CG1 VAL A 465     -12.714  47.364   3.710  1.00  1.71           C  
ATOM   7454  CG2 VAL A 465     -14.333  48.672   5.061  1.00  1.71           C  
ATOM   7455  H   VAL A 465     -13.009  47.441   7.819  1.00  1.71           H  
ATOM   7456  HA  VAL A 465     -14.298  46.037   5.518  1.00  1.71           H  
ATOM   7457  HB  VAL A 465     -12.269  48.308   5.534  1.00  1.71           H  
ATOM   7458 1HG1 VAL A 465     -12.480  48.250   3.120  1.00  1.71           H  
ATOM   7459 2HG1 VAL A 465     -11.841  46.731   3.775  1.00  1.71           H  
ATOM   7460 3HG1 VAL A 465     -13.530  46.817   3.240  1.00  1.71           H  
ATOM   7461 1HG2 VAL A 465     -14.124  49.553   4.463  1.00  1.71           H  
ATOM   7462 2HG2 VAL A 465     -15.170  48.130   4.621  1.00  1.71           H  
ATOM   7463 3HG2 VAL A 465     -14.592  48.977   6.076  1.00  1.71           H  
ATOM   7464  N   LEU A 466     -11.176  45.938   6.574  1.00  1.67           N  
ATOM   7465  CA  LEU A 466      -9.989  45.117   6.641  1.00  1.67           C  
ATOM   7466  C   LEU A 466     -10.346  44.051   7.637  1.00  1.67           C  
ATOM   7467  O   LEU A 466     -11.443  44.094   8.189  1.00  1.67           O  
ATOM   7468  CB  LEU A 466      -8.776  45.913   7.077  1.00  1.67           C  
ATOM   7469  CG  LEU A 466      -8.081  46.715   5.978  1.00  1.67           C  
ATOM   7470  CD1 LEU A 466      -9.018  47.816   5.489  1.00  1.67           C  
ATOM   7471  CD2 LEU A 466      -6.794  47.299   6.533  1.00  1.67           C  
ATOM   7472  H   LEU A 466     -11.173  46.839   7.042  1.00  1.67           H  
ATOM   7473  HA  LEU A 466      -9.797  44.663   5.670  1.00  1.67           H  
ATOM   7474 1HB  LEU A 466      -9.107  46.595   7.818  1.00  1.67           H  
ATOM   7475 2HB  LEU A 466      -8.048  45.247   7.526  1.00  1.67           H  
ATOM   7476  HG  LEU A 466      -7.857  46.062   5.130  1.00  1.67           H  
ATOM   7477 1HD1 LEU A 466      -8.534  48.390   4.701  1.00  1.67           H  
ATOM   7478 2HD1 LEU A 466      -9.924  47.370   5.104  1.00  1.67           H  
ATOM   7479 3HD1 LEU A 466      -9.253  48.466   6.312  1.00  1.67           H  
ATOM   7480 1HD2 LEU A 466      -6.289  47.873   5.756  1.00  1.67           H  
ATOM   7481 2HD2 LEU A 466      -7.027  47.951   7.370  1.00  1.67           H  
ATOM   7482 3HD2 LEU A 466      -6.145  46.493   6.869  1.00  1.67           H  
ATOM   7483  N   LEU A 467      -9.525  43.026   7.780  1.00  1.59           N  
ATOM   7484  CA  LEU A 467      -9.830  41.891   8.664  1.00  1.59           C  
ATOM   7485  C   LEU A 467     -10.832  41.017   7.912  1.00  1.59           C  
ATOM   7486  O   LEU A 467     -10.501  39.910   7.522  1.00  1.59           O  
ATOM   7487  CB  LEU A 467     -10.390  42.296  10.048  1.00  1.59           C  
ATOM   7488  CG  LEU A 467     -10.447  41.148  11.085  1.00  1.59           C  
ATOM   7489  CD1 LEU A 467     -10.472  41.742  12.485  1.00  1.59           C  
ATOM   7490  CD2 LEU A 467     -11.656  40.301  10.830  1.00  1.59           C  
ATOM   7491  H   LEU A 467      -8.647  43.050   7.288  1.00  1.59           H  
ATOM   7492  HA  LEU A 467      -8.923  41.319   8.838  1.00  1.59           H  
ATOM   7493 1HB  LEU A 467      -9.796  43.111  10.462  1.00  1.59           H  
ATOM   7494 2HB  LEU A 467     -11.416  42.628   9.959  1.00  1.59           H  
ATOM   7495  HG  LEU A 467      -9.553  40.531  10.999  1.00  1.59           H  
ATOM   7496 1HD1 LEU A 467     -10.502  40.940  13.222  1.00  1.59           H  
ATOM   7497 2HD1 LEU A 467      -9.577  42.346  12.641  1.00  1.59           H  
ATOM   7498 3HD1 LEU A 467     -11.356  42.371  12.594  1.00  1.59           H  
ATOM   7499 1HD2 LEU A 467     -11.701  39.491  11.558  1.00  1.59           H  
ATOM   7500 2HD2 LEU A 467     -12.548  40.921  10.917  1.00  1.59           H  
ATOM   7501 3HD2 LEU A 467     -11.594  39.882   9.828  1.00  1.59           H  
ATOM   7502  N   LYS A 468     -12.026  41.539   7.626  1.00  1.48           N  
ATOM   7503  CA  LYS A 468     -12.983  40.825   6.786  1.00  1.48           C  
ATOM   7504  C   LYS A 468     -12.329  40.492   5.438  1.00  1.48           C  
ATOM   7505  O   LYS A 468     -12.351  39.344   4.979  1.00  1.48           O  
ATOM   7506  CB  LYS A 468     -14.245  41.657   6.611  1.00  1.48           C  
ATOM   7507  CG  LYS A 468     -15.367  40.980   5.851  1.00  1.48           C  
ATOM   7508  CD  LYS A 468     -16.611  41.865   5.852  1.00  1.48           C  
ATOM   7509  CE  LYS A 468     -17.758  41.248   5.073  1.00  1.48           C  
ATOM   7510  NZ  LYS A 468     -18.970  42.093   5.129  1.00  1.48           N  
ATOM   7511  H   LYS A 468     -12.238  42.469   7.979  1.00  1.48           H  
ATOM   7512  HA  LYS A 468     -13.249  39.893   7.262  1.00  1.48           H  
ATOM   7513 1HB  LYS A 468     -14.615  41.968   7.579  1.00  1.48           H  
ATOM   7514 2HB  LYS A 468     -13.993  42.569   6.066  1.00  1.48           H  
ATOM   7515 1HG  LYS A 468     -15.051  40.792   4.823  1.00  1.48           H  
ATOM   7516 2HG  LYS A 468     -15.606  40.027   6.326  1.00  1.48           H  
ATOM   7517 1HD  LYS A 468     -16.948  42.013   6.885  1.00  1.48           H  
ATOM   7518 2HD  LYS A 468     -16.370  42.841   5.427  1.00  1.48           H  
ATOM   7519 1HE  LYS A 468     -17.462  41.117   4.035  1.00  1.48           H  
ATOM   7520 2HE  LYS A 468     -17.999  40.278   5.502  1.00  1.48           H  
ATOM   7521 1HZ  LYS A 468     -19.724  41.650   4.626  1.00  1.48           H  
ATOM   7522 2HZ  LYS A 468     -19.253  42.186   6.111  1.00  1.48           H  
ATOM   7523 3HZ  LYS A 468     -18.791  43.000   4.746  1.00  1.48           H  
ATOM   7524  N   GLN A 469     -11.645  41.471   4.841  1.00  1.37           N  
ATOM   7525  CA  GLN A 469     -10.902  41.208   3.610  1.00  1.37           C  
ATOM   7526  C   GLN A 469      -9.789  40.177   3.822  1.00  1.37           C  
ATOM   7527  O   GLN A 469      -9.469  39.401   2.915  1.00  1.37           O  
ATOM   7528  CB  GLN A 469     -10.269  42.495   3.079  1.00  1.37           C  
ATOM   7529  CG  GLN A 469     -11.226  43.504   2.486  1.00  1.37           C  
ATOM   7530  CD  GLN A 469     -10.528  44.816   2.189  1.00  1.37           C  
ATOM   7531  OE1 GLN A 469      -9.525  45.162   2.828  1.00  1.37           O  
ATOM   7532  NE2 GLN A 469     -11.048  45.560   1.218  1.00  1.37           N  
ATOM   7533  H   GLN A 469     -11.683  42.423   5.216  1.00  1.37           H  
ATOM   7534  HA  GLN A 469     -11.595  40.816   2.867  1.00  1.37           H  
ATOM   7535 1HB  GLN A 469      -9.742  42.988   3.890  1.00  1.37           H  
ATOM   7536 2HB  GLN A 469      -9.531  42.247   2.317  1.00  1.37           H  
ATOM   7537 1HG  GLN A 469     -11.592  43.105   1.541  1.00  1.37           H  
ATOM   7538 2HG  GLN A 469     -12.056  43.674   3.148  1.00  1.37           H  
ATOM   7539 1HE2 GLN A 469     -10.628  46.436   0.979  1.00  1.37           H  
ATOM   7540 2HE2 GLN A 469     -11.860  45.244   0.727  1.00  1.37           H  
ATOM   7541  N   LYS A 470      -9.160  40.207   5.000  1.00  1.27           N  
ATOM   7542  CA  LYS A 470      -8.035  39.325   5.292  1.00  1.27           C  
ATOM   7543  C   LYS A 470      -8.472  37.880   5.481  1.00  1.27           C  
ATOM   7544  O   LYS A 470      -7.784  36.962   5.028  1.00  1.27           O  
ATOM   7545  CB  LYS A 470      -7.277  39.798   6.530  1.00  1.27           C  
ATOM   7546  CG  LYS A 470      -6.514  41.120   6.345  1.00  1.27           C  
ATOM   7547  CD  LYS A 470      -5.774  41.525   7.628  1.00  1.27           C  
ATOM   7548  CE  LYS A 470      -5.010  42.840   7.456  1.00  1.27           C  
ATOM   7549  NZ  LYS A 470      -4.302  43.239   8.714  1.00  1.27           N  
ATOM   7550  H   LYS A 470      -9.494  40.839   5.711  1.00  1.27           H  
ATOM   7551  HA  LYS A 470      -7.351  39.356   4.444  1.00  1.27           H  
ATOM   7552 1HB  LYS A 470      -7.960  39.893   7.354  1.00  1.27           H  
ATOM   7553 2HB  LYS A 470      -6.551  39.038   6.812  1.00  1.27           H  
ATOM   7554 1HG  LYS A 470      -5.791  41.004   5.538  1.00  1.27           H  
ATOM   7555 2HG  LYS A 470      -7.215  41.904   6.068  1.00  1.27           H  
ATOM   7556 1HD  LYS A 470      -6.484  41.634   8.446  1.00  1.27           H  
ATOM   7557 2HD  LYS A 470      -5.065  40.742   7.893  1.00  1.27           H  
ATOM   7558 1HE  LYS A 470      -4.276  42.724   6.660  1.00  1.27           H  
ATOM   7559 2HE  LYS A 470      -5.710  43.629   7.180  1.00  1.27           H  
ATOM   7560 1HZ  LYS A 470      -3.808  44.108   8.564  1.00  1.27           H  
ATOM   7561 2HZ  LYS A 470      -4.976  43.360   9.457  1.00  1.27           H  
ATOM   7562 3HZ  LYS A 470      -3.642  42.518   8.974  1.00  1.27           H  
ATOM   7563  N   VAL A 471      -9.622  37.666   6.129  1.00  1.16           N  
ATOM   7564  CA  VAL A 471     -10.083  36.302   6.338  1.00  1.16           C  
ATOM   7565  C   VAL A 471     -10.620  35.760   5.021  1.00  1.16           C  
ATOM   7566  O   VAL A 471     -10.472  34.572   4.729  1.00  1.16           O  
ATOM   7567  CB  VAL A 471     -11.137  36.232   7.471  1.00  1.16           C  
ATOM   7568  CG1 VAL A 471     -10.500  36.761   8.763  1.00  1.16           C  
ATOM   7569  CG2 VAL A 471     -12.358  37.026   7.112  1.00  1.16           C  
ATOM   7570  H   VAL A 471     -10.145  38.455   6.498  1.00  1.16           H  
ATOM   7571  HA  VAL A 471      -9.235  35.693   6.646  1.00  1.16           H  
ATOM   7572  HB  VAL A 471     -11.420  35.197   7.639  1.00  1.16           H  
ATOM   7573 1HG1 VAL A 471     -11.200  36.719   9.581  1.00  1.16           H  
ATOM   7574 2HG1 VAL A 471      -9.628  36.156   9.003  1.00  1.16           H  
ATOM   7575 3HG1 VAL A 471     -10.195  37.786   8.621  1.00  1.16           H  
ATOM   7576 1HG2 VAL A 471     -13.070  36.986   7.900  1.00  1.16           H  
ATOM   7577 2HG2 VAL A 471     -12.051  38.027   6.965  1.00  1.16           H  
ATOM   7578 3HG2 VAL A 471     -12.818  36.642   6.212  1.00  1.16           H  
ATOM   7579  N   PHE A 472     -11.164  36.644   4.173  1.00  1.07           N  
ATOM   7580  CA  PHE A 472     -11.579  36.228   2.847  1.00  1.07           C  
ATOM   7581  C   PHE A 472     -10.349  35.717   2.110  1.00  1.07           C  
ATOM   7582  O   PHE A 472     -10.344  34.607   1.580  1.00  1.07           O  
ATOM   7583  CB  PHE A 472     -12.228  37.363   2.067  1.00  1.07           C  
ATOM   7584  CG  PHE A 472     -12.612  36.958   0.678  1.00  1.07           C  
ATOM   7585  CD1 PHE A 472     -13.769  36.232   0.450  1.00  1.07           C  
ATOM   7586  CD2 PHE A 472     -11.813  37.289  -0.403  1.00  1.07           C  
ATOM   7587  CE1 PHE A 472     -14.121  35.845  -0.829  1.00  1.07           C  
ATOM   7588  CE2 PHE A 472     -12.161  36.907  -1.680  1.00  1.07           C  
ATOM   7589  CZ  PHE A 472     -13.317  36.182  -1.894  1.00  1.07           C  
ATOM   7590  H   PHE A 472     -11.314  37.614   4.460  1.00  1.07           H  
ATOM   7591  HA  PHE A 472     -12.296  35.416   2.944  1.00  1.07           H  
ATOM   7592 1HB  PHE A 472     -13.117  37.710   2.592  1.00  1.07           H  
ATOM   7593 2HB  PHE A 472     -11.542  38.202   2.001  1.00  1.07           H  
ATOM   7594  HD1 PHE A 472     -14.404  35.962   1.295  1.00  1.07           H  
ATOM   7595  HD2 PHE A 472     -10.897  37.858  -0.232  1.00  1.07           H  
ATOM   7596  HE1 PHE A 472     -15.033  35.271  -0.992  1.00  1.07           H  
ATOM   7597  HE2 PHE A 472     -11.522  37.173  -2.522  1.00  1.07           H  
ATOM   7598  HZ  PHE A 472     -13.591  35.877  -2.903  1.00  1.07           H  
ATOM   7599  N   PHE A 473      -9.285  36.532   2.106  1.00  0.98           N  
ATOM   7600  CA  PHE A 473      -8.036  36.171   1.456  1.00  0.98           C  
ATOM   7601  C   PHE A 473      -7.503  34.855   1.992  1.00  0.98           C  
ATOM   7602  O   PHE A 473      -7.163  33.964   1.214  1.00  0.98           O  
ATOM   7603  CB  PHE A 473      -6.998  37.272   1.663  1.00  0.98           C  
ATOM   7604  CG  PHE A 473      -5.632  36.965   1.135  1.00  0.98           C  
ATOM   7605  CD1 PHE A 473      -5.339  37.091  -0.213  1.00  0.98           C  
ATOM   7606  CD2 PHE A 473      -4.627  36.561   2.002  1.00  0.98           C  
ATOM   7607  CE1 PHE A 473      -4.067  36.821  -0.685  1.00  0.98           C  
ATOM   7608  CE2 PHE A 473      -3.359  36.292   1.536  1.00  0.98           C  
ATOM   7609  CZ  PHE A 473      -3.076  36.424   0.189  1.00  0.98           C  
ATOM   7610  H   PHE A 473      -9.350  37.446   2.553  1.00  0.98           H  
ATOM   7611  HA  PHE A 473      -8.222  36.060   0.389  1.00  0.98           H  
ATOM   7612 1HB  PHE A 473      -7.351  38.189   1.194  1.00  0.98           H  
ATOM   7613 2HB  PHE A 473      -6.906  37.478   2.722  1.00  0.98           H  
ATOM   7614  HD1 PHE A 473      -6.121  37.410  -0.901  1.00  0.98           H  
ATOM   7615  HD2 PHE A 473      -4.853  36.461   3.065  1.00  0.98           H  
ATOM   7616  HE1 PHE A 473      -3.846  36.924  -1.747  1.00  0.98           H  
ATOM   7617  HE2 PHE A 473      -2.579  35.977   2.229  1.00  0.98           H  
ATOM   7618  HZ  PHE A 473      -2.075  36.212  -0.181  1.00  0.98           H  
ATOM   7619  N   ALA A 474      -7.430  34.715   3.319  1.00  0.90           N  
ATOM   7620  CA  ALA A 474      -6.915  33.492   3.919  1.00  0.90           C  
ATOM   7621  C   ALA A 474      -7.728  32.290   3.464  1.00  0.90           C  
ATOM   7622  O   ALA A 474      -7.177  31.219   3.199  1.00  0.90           O  
ATOM   7623  CB  ALA A 474      -6.959  33.598   5.429  1.00  0.90           C  
ATOM   7624  H   ALA A 474      -7.719  35.482   3.925  1.00  0.90           H  
ATOM   7625  HA  ALA A 474      -5.885  33.359   3.588  1.00  0.90           H  
ATOM   7626 1HB  ALA A 474      -6.557  32.689   5.872  1.00  0.90           H  
ATOM   7627 2HB  ALA A 474      -6.368  34.455   5.749  1.00  0.90           H  
ATOM   7628 3HB  ALA A 474      -7.992  33.730   5.746  1.00  0.90           H  
ATOM   7629  N   GLY A 475      -9.041  32.481   3.351  1.00  0.84           N  
ATOM   7630  CA  GLY A 475      -9.958  31.465   2.882  1.00  0.84           C  
ATOM   7631  C   GLY A 475      -9.602  31.055   1.459  1.00  0.84           C  
ATOM   7632  O   GLY A 475      -9.408  29.874   1.177  1.00  0.84           O  
ATOM   7633  H   GLY A 475      -9.438  33.380   3.619  1.00  0.84           H  
ATOM   7634 1HA  GLY A 475      -9.924  30.600   3.538  1.00  0.84           H  
ATOM   7635 2HA  GLY A 475     -10.963  31.869   2.923  1.00  0.84           H  
ATOM   7636  N   VAL A 476      -9.474  32.035   0.567  1.00  0.79           N  
ATOM   7637  CA  VAL A 476      -9.153  31.762  -0.830  1.00  0.79           C  
ATOM   7638  C   VAL A 476      -7.799  31.071  -0.970  1.00  0.79           C  
ATOM   7639  O   VAL A 476      -7.649  30.126  -1.759  1.00  0.79           O  
ATOM   7640  CB  VAL A 476      -9.150  33.059  -1.655  1.00  0.79           C  
ATOM   7641  CG1 VAL A 476      -8.607  32.775  -3.044  1.00  0.79           C  
ATOM   7642  CG2 VAL A 476     -10.573  33.618  -1.738  1.00  0.79           C  
ATOM   7643  H   VAL A 476      -9.632  32.996   0.874  1.00  0.79           H  
ATOM   7644  HA  VAL A 476      -9.922  31.106  -1.233  1.00  0.79           H  
ATOM   7645  HB  VAL A 476      -8.493  33.792  -1.177  1.00  0.79           H  
ATOM   7646 1HG1 VAL A 476      -8.595  33.695  -3.625  1.00  0.79           H  
ATOM   7647 2HG1 VAL A 476      -7.591  32.384  -2.962  1.00  0.79           H  
ATOM   7648 3HG1 VAL A 476      -9.240  32.040  -3.539  1.00  0.79           H  
ATOM   7649 1HG2 VAL A 476     -10.561  34.533  -2.319  1.00  0.79           H  
ATOM   7650 2HG2 VAL A 476     -11.228  32.892  -2.212  1.00  0.79           H  
ATOM   7651 3HG2 VAL A 476     -10.933  33.835  -0.743  1.00  0.79           H  
ATOM   7652  N   VAL A 477      -6.803  31.528  -0.215  1.00  0.75           N  
ATOM   7653  CA  VAL A 477      -5.497  30.899  -0.274  1.00  0.75           C  
ATOM   7654  C   VAL A 477      -5.566  29.462   0.212  1.00  0.75           C  
ATOM   7655  O   VAL A 477      -5.041  28.562  -0.443  1.00  0.75           O  
ATOM   7656  CB  VAL A 477      -4.477  31.681   0.555  1.00  0.75           C  
ATOM   7657  CG1 VAL A 477      -3.181  30.899   0.650  1.00  0.75           C  
ATOM   7658  CG2 VAL A 477      -4.232  33.029  -0.099  1.00  0.75           C  
ATOM   7659  H   VAL A 477      -6.961  32.321   0.408  1.00  0.75           H  
ATOM   7660  HA  VAL A 477      -5.163  30.901  -1.312  1.00  0.75           H  
ATOM   7661  HB  VAL A 477      -4.866  31.825   1.566  1.00  0.75           H  
ATOM   7662 1HG1 VAL A 477      -2.463  31.457   1.247  1.00  0.75           H  
ATOM   7663 2HG1 VAL A 477      -3.379  29.941   1.123  1.00  0.75           H  
ATOM   7664 3HG1 VAL A 477      -2.776  30.736  -0.348  1.00  0.75           H  
ATOM   7665 1HG2 VAL A 477      -3.515  33.578   0.494  1.00  0.75           H  
ATOM   7666 2HG2 VAL A 477      -3.841  32.884  -1.104  1.00  0.75           H  
ATOM   7667 3HG2 VAL A 477      -5.161  33.589  -0.155  1.00  0.75           H  
ATOM   7668  N   LEU A 478      -6.246  29.224   1.336  1.00  0.74           N  
ATOM   7669  CA  LEU A 478      -6.380  27.871   1.850  1.00  0.74           C  
ATOM   7670  C   LEU A 478      -7.095  26.988   0.838  1.00  0.74           C  
ATOM   7671  O   LEU A 478      -6.683  25.848   0.612  1.00  0.74           O  
ATOM   7672  CB  LEU A 478      -7.123  27.855   3.185  1.00  0.74           C  
ATOM   7673  CG  LEU A 478      -7.296  26.467   3.804  1.00  0.74           C  
ATOM   7674  CD1 LEU A 478      -5.974  25.887   4.044  1.00  0.74           C  
ATOM   7675  CD2 LEU A 478      -8.062  26.553   5.110  1.00  0.74           C  
ATOM   7676  H   LEU A 478      -6.666  29.994   1.858  1.00  0.74           H  
ATOM   7677  HA  LEU A 478      -5.385  27.468   2.013  1.00  0.74           H  
ATOM   7678 1HB  LEU A 478      -6.582  28.482   3.891  1.00  0.74           H  
ATOM   7679 2HB  LEU A 478      -8.112  28.291   3.035  1.00  0.74           H  
ATOM   7680  HG  LEU A 478      -7.825  25.820   3.110  1.00  0.74           H  
ATOM   7681 1HD1 LEU A 478      -6.139  24.930   4.472  1.00  0.74           H  
ATOM   7682 2HD1 LEU A 478      -5.424  25.798   3.106  1.00  0.74           H  
ATOM   7683 3HD1 LEU A 478      -5.418  26.513   4.737  1.00  0.74           H  
ATOM   7684 1HD2 LEU A 478      -8.161  25.554   5.526  1.00  0.74           H  
ATOM   7685 2HD2 LEU A 478      -7.522  27.188   5.810  1.00  0.74           H  
ATOM   7686 3HD2 LEU A 478      -9.037  26.967   4.931  1.00  0.74           H  
ATOM   7687  N   LEU A 479      -8.158  27.516   0.219  1.00  0.73           N  
ATOM   7688  CA  LEU A 479      -8.924  26.779  -0.782  1.00  0.73           C  
ATOM   7689  C   LEU A 479      -8.018  26.373  -1.915  1.00  0.73           C  
ATOM   7690  O   LEU A 479      -7.998  25.208  -2.318  1.00  0.73           O  
ATOM   7691  CB  LEU A 479     -10.077  27.630  -1.349  1.00  0.73           C  
ATOM   7692  CG  LEU A 479     -10.898  26.979  -2.453  1.00  0.73           C  
ATOM   7693  CD1 LEU A 479     -11.562  25.695  -1.929  1.00  0.73           C  
ATOM   7694  CD2 LEU A 479     -11.939  27.974  -2.932  1.00  0.73           C  
ATOM   7695  H   LEU A 479      -8.458  28.459   0.461  1.00  0.73           H  
ATOM   7696  HA  LEU A 479      -9.332  25.881  -0.320  1.00  0.73           H  
ATOM   7697 1HB  LEU A 479     -10.753  27.905  -0.557  1.00  0.73           H  
ATOM   7698 2HB  LEU A 479      -9.659  28.545  -1.754  1.00  0.73           H  
ATOM   7699  HG  LEU A 479     -10.244  26.715  -3.270  1.00  0.73           H  
ATOM   7700 1HD1 LEU A 479     -12.139  25.228  -2.725  1.00  0.73           H  
ATOM   7701 2HD1 LEU A 479     -10.793  25.003  -1.585  1.00  0.73           H  
ATOM   7702 3HD1 LEU A 479     -12.226  25.937  -1.106  1.00  0.73           H  
ATOM   7703 1HD2 LEU A 479     -12.529  27.528  -3.733  1.00  0.73           H  
ATOM   7704 2HD2 LEU A 479     -12.594  28.241  -2.099  1.00  0.73           H  
ATOM   7705 3HD2 LEU A 479     -11.438  28.871  -3.302  1.00  0.73           H  
ATOM   7706  N   THR A 480      -7.237  27.332  -2.406  1.00  0.73           N  
ATOM   7707  CA  THR A 480      -6.325  27.092  -3.498  1.00  0.73           C  
ATOM   7708  C   THR A 480      -5.328  25.999  -3.127  1.00  0.73           C  
ATOM   7709  O   THR A 480      -5.131  25.058  -3.894  1.00  0.73           O  
ATOM   7710  CB  THR A 480      -5.579  28.386  -3.853  1.00  0.73           C  
ATOM   7711  OG1 THR A 480      -6.531  29.388  -4.252  1.00  0.73           O  
ATOM   7712  CG2 THR A 480      -4.595  28.123  -4.974  1.00  0.73           C  
ATOM   7713  H   THR A 480      -7.301  28.276  -2.024  1.00  0.73           H  
ATOM   7714  HA  THR A 480      -6.896  26.760  -4.362  1.00  0.73           H  
ATOM   7715  HB  THR A 480      -5.038  28.746  -2.981  1.00  0.73           H  
ATOM   7716  HG1 THR A 480      -7.080  29.626  -3.464  1.00  0.73           H  
ATOM   7717 1HG2 THR A 480      -4.067  29.042  -5.218  1.00  0.73           H  
ATOM   7718 2HG2 THR A 480      -3.884  27.371  -4.644  1.00  0.73           H  
ATOM   7719 3HG2 THR A 480      -5.127  27.762  -5.852  1.00  0.73           H  
ATOM   7720  N   ILE A 481      -4.753  26.077  -1.923  1.00  0.75           N  
ATOM   7721  CA  ILE A 481      -3.794  25.073  -1.475  1.00  0.75           C  
ATOM   7722  C   ILE A 481      -4.447  23.705  -1.398  1.00  0.75           C  
ATOM   7723  O   ILE A 481      -3.911  22.720  -1.910  1.00  0.75           O  
ATOM   7724  CB  ILE A 481      -3.253  25.418  -0.077  1.00  0.75           C  
ATOM   7725  CG1 ILE A 481      -2.379  26.662  -0.136  1.00  0.75           C  
ATOM   7726  CG2 ILE A 481      -2.493  24.224   0.492  1.00  0.75           C  
ATOM   7727  CD1 ILE A 481      -2.076  27.232   1.225  1.00  0.75           C  
ATOM   7728  H   ILE A 481      -4.965  26.876  -1.322  1.00  0.75           H  
ATOM   7729  HA  ILE A 481      -2.972  25.031  -2.182  1.00  0.75           H  
ATOM   7730  HB  ILE A 481      -4.089  25.648   0.578  1.00  0.75           H  
ATOM   7731 1HG1 ILE A 481      -1.441  26.413  -0.624  1.00  0.75           H  
ATOM   7732 2HG1 ILE A 481      -2.883  27.422  -0.728  1.00  0.75           H  
ATOM   7733 1HG2 ILE A 481      -2.136  24.460   1.493  1.00  0.75           H  
ATOM   7734 2HG2 ILE A 481      -3.160  23.373   0.541  1.00  0.75           H  
ATOM   7735 3HG2 ILE A 481      -1.649  23.985  -0.151  1.00  0.75           H  
ATOM   7736 1HD1 ILE A 481      -1.451  28.117   1.118  1.00  0.75           H  
ATOM   7737 2HD1 ILE A 481      -3.009  27.503   1.713  1.00  0.75           H  
ATOM   7738 3HD1 ILE A 481      -1.556  26.489   1.824  1.00  0.75           H  
ATOM   7739  N   GLY A 482      -5.627  23.657  -0.798  1.00  0.77           N  
ATOM   7740  CA  GLY A 482      -6.377  22.429  -0.653  1.00  0.77           C  
ATOM   7741  C   GLY A 482      -6.622  21.781  -2.002  1.00  0.77           C  
ATOM   7742  O   GLY A 482      -6.319  20.598  -2.187  1.00  0.77           O  
ATOM   7743  H   GLY A 482      -6.018  24.510  -0.409  1.00  0.77           H  
ATOM   7744 1HA  GLY A 482      -5.829  21.743  -0.012  1.00  0.77           H  
ATOM   7745 2HA  GLY A 482      -7.326  22.653  -0.166  1.00  0.77           H  
ATOM   7746  N   LEU A 483      -7.170  22.552  -2.945  1.00  0.79           N  
ATOM   7747  CA  LEU A 483      -7.471  22.036  -4.268  1.00  0.79           C  
ATOM   7748  C   LEU A 483      -6.225  21.607  -5.017  1.00  0.79           C  
ATOM   7749  O   LEU A 483      -6.207  20.529  -5.611  1.00  0.79           O  
ATOM   7750  CB  LEU A 483      -8.179  23.117  -5.081  1.00  0.79           C  
ATOM   7751  CG  LEU A 483      -9.592  23.475  -4.629  1.00  0.79           C  
ATOM   7752  CD1 LEU A 483     -10.052  24.707  -5.370  1.00  0.79           C  
ATOM   7753  CD2 LEU A 483     -10.514  22.317  -4.906  1.00  0.79           C  
ATOM   7754  H   LEU A 483      -7.387  23.524  -2.729  1.00  0.79           H  
ATOM   7755  HA  LEU A 483      -8.124  21.178  -4.166  1.00  0.79           H  
ATOM   7756 1HB  LEU A 483      -7.578  24.028  -5.026  1.00  0.79           H  
ATOM   7757 2HB  LEU A 483      -8.226  22.798  -6.121  1.00  0.79           H  
ATOM   7758  HG  LEU A 483      -9.588  23.693  -3.564  1.00  0.79           H  
ATOM   7759 1HD1 LEU A 483     -11.056  24.976  -5.048  1.00  0.79           H  
ATOM   7760 2HD1 LEU A 483      -9.367  25.528  -5.154  1.00  0.79           H  
ATOM   7761 3HD1 LEU A 483     -10.055  24.509  -6.439  1.00  0.79           H  
ATOM   7762 1HD2 LEU A 483     -11.522  22.567  -4.577  1.00  0.79           H  
ATOM   7763 2HD2 LEU A 483     -10.520  22.105  -5.976  1.00  0.79           H  
ATOM   7764 3HD2 LEU A 483     -10.164  21.450  -4.376  1.00  0.79           H  
ATOM   7765  N   LEU A 484      -5.145  22.388  -4.941  1.00  0.83           N  
ATOM   7766  CA  LEU A 484      -3.940  22.002  -5.657  1.00  0.83           C  
ATOM   7767  C   LEU A 484      -3.361  20.715  -5.110  1.00  0.83           C  
ATOM   7768  O   LEU A 484      -2.907  19.861  -5.879  1.00  0.83           O  
ATOM   7769  CB  LEU A 484      -2.887  23.104  -5.578  1.00  0.83           C  
ATOM   7770  CG  LEU A 484      -3.205  24.379  -6.361  1.00  0.83           C  
ATOM   7771  CD1 LEU A 484      -2.161  25.426  -6.035  1.00  0.83           C  
ATOM   7772  CD2 LEU A 484      -3.238  24.063  -7.840  1.00  0.83           C  
ATOM   7773  H   LEU A 484      -5.168  23.268  -4.425  1.00  0.83           H  
ATOM   7774  HA  LEU A 484      -4.200  21.843  -6.703  1.00  0.83           H  
ATOM   7775 1HB  LEU A 484      -2.774  23.386  -4.527  1.00  0.83           H  
ATOM   7776 2HB  LEU A 484      -1.938  22.713  -5.934  1.00  0.83           H  
ATOM   7777  HG  LEU A 484      -4.173  24.760  -6.066  1.00  0.83           H  
ATOM   7778 1HD1 LEU A 484      -2.381  26.343  -6.580  1.00  0.83           H  
ATOM   7779 2HD1 LEU A 484      -2.176  25.625  -4.962  1.00  0.83           H  
ATOM   7780 3HD1 LEU A 484      -1.178  25.059  -6.323  1.00  0.83           H  
ATOM   7781 1HD2 LEU A 484      -3.468  24.970  -8.399  1.00  0.83           H  
ATOM   7782 2HD2 LEU A 484      -2.267  23.680  -8.151  1.00  0.83           H  
ATOM   7783 3HD2 LEU A 484      -4.006  23.311  -8.033  1.00  0.83           H  
ATOM   7784  N   LEU A 485      -3.385  20.558  -3.786  1.00  0.88           N  
ATOM   7785  CA  LEU A 485      -2.858  19.345  -3.204  1.00  0.88           C  
ATOM   7786  C   LEU A 485      -3.727  18.159  -3.524  1.00  0.88           C  
ATOM   7787  O   LEU A 485      -3.220  17.139  -3.984  1.00  0.88           O  
ATOM   7788  CB  LEU A 485      -2.752  19.483  -1.685  1.00  0.88           C  
ATOM   7789  CG  LEU A 485      -1.670  20.420  -1.181  1.00  0.88           C  
ATOM   7790  CD1 LEU A 485      -1.816  20.564   0.310  1.00  0.88           C  
ATOM   7791  CD2 LEU A 485      -0.307  19.869  -1.562  1.00  0.88           C  
ATOM   7792  H   LEU A 485      -3.752  21.294  -3.180  1.00  0.88           H  
ATOM   7793  HA  LEU A 485      -1.866  19.168  -3.613  1.00  0.88           H  
ATOM   7794 1HB  LEU A 485      -3.702  19.883  -1.323  1.00  0.88           H  
ATOM   7795 2HB  LEU A 485      -2.616  18.515  -1.244  1.00  0.88           H  
ATOM   7796  HG  LEU A 485      -1.796  21.403  -1.632  1.00  0.88           H  
ATOM   7797 1HD1 LEU A 485      -1.057  21.246   0.691  1.00  0.88           H  
ATOM   7798 2HD1 LEU A 485      -2.796  20.963   0.511  1.00  0.88           H  
ATOM   7799 3HD1 LEU A 485      -1.707  19.593   0.790  1.00  0.88           H  
ATOM   7800 1HD2 LEU A 485       0.467  20.546  -1.203  1.00  0.88           H  
ATOM   7801 2HD2 LEU A 485      -0.168  18.894  -1.113  1.00  0.88           H  
ATOM   7802 3HD2 LEU A 485      -0.240  19.783  -2.647  1.00  0.88           H  
ATOM   7803  N   TRP A 486      -5.043  18.319  -3.419  1.00  0.94           N  
ATOM   7804  CA  TRP A 486      -5.932  17.204  -3.671  1.00  0.94           C  
ATOM   7805  C   TRP A 486      -5.730  16.721  -5.098  1.00  0.94           C  
ATOM   7806  O   TRP A 486      -5.544  15.526  -5.334  1.00  0.94           O  
ATOM   7807  CB  TRP A 486      -7.383  17.620  -3.445  1.00  0.94           C  
ATOM   7808  CG  TRP A 486      -8.362  16.501  -3.571  1.00  0.94           C  
ATOM   7809  CD1 TRP A 486      -8.757  15.657  -2.574  1.00  0.94           C  
ATOM   7810  CD2 TRP A 486      -9.080  16.090  -4.754  1.00  0.94           C  
ATOM   7811  NE1 TRP A 486      -9.670  14.754  -3.056  1.00  0.94           N  
ATOM   7812  CE2 TRP A 486      -9.879  15.005  -4.389  1.00  0.94           C  
ATOM   7813  CE3 TRP A 486      -9.112  16.551  -6.072  1.00  0.94           C  
ATOM   7814  CZ2 TRP A 486     -10.705  14.367  -5.297  1.00  0.94           C  
ATOM   7815  CZ3 TRP A 486      -9.939  15.917  -6.985  1.00  0.94           C  
ATOM   7816  CH2 TRP A 486     -10.717  14.850  -6.607  1.00  0.94           C  
ATOM   7817  H   TRP A 486      -5.433  19.206  -3.092  1.00  0.94           H  
ATOM   7818  HA  TRP A 486      -5.682  16.394  -2.988  1.00  0.94           H  
ATOM   7819 1HB  TRP A 486      -7.485  18.061  -2.455  1.00  0.94           H  
ATOM   7820 2HB  TRP A 486      -7.650  18.395  -4.167  1.00  0.94           H  
ATOM   7821  HD1 TRP A 486      -8.401  15.697  -1.546  1.00  0.94           H  
ATOM   7822  HE1 TRP A 486     -10.115  14.025  -2.517  1.00  0.94           H  
ATOM   7823  HE3 TRP A 486      -8.500  17.392  -6.372  1.00  0.94           H  
ATOM   7824  HZ2 TRP A 486     -11.329  13.519  -5.017  1.00  0.94           H  
ATOM   7825  HZ3 TRP A 486      -9.953  16.286  -8.010  1.00  0.94           H  
ATOM   7826  HH2 TRP A 486     -11.355  14.370  -7.348  1.00  0.94           H  
ATOM   7827  N   ILE A 487      -5.689  17.662  -6.044  1.00  1.01           N  
ATOM   7828  CA  ILE A 487      -5.507  17.315  -7.439  1.00  1.01           C  
ATOM   7829  C   ILE A 487      -4.180  16.625  -7.648  1.00  1.01           C  
ATOM   7830  O   ILE A 487      -4.118  15.607  -8.340  1.00  1.01           O  
ATOM   7831  CB  ILE A 487      -5.556  18.561  -8.325  1.00  1.01           C  
ATOM   7832  CG1 ILE A 487      -6.970  19.141  -8.332  1.00  1.01           C  
ATOM   7833  CG2 ILE A 487      -5.095  18.197  -9.732  1.00  1.01           C  
ATOM   7834  CD1 ILE A 487      -7.046  20.529  -8.913  1.00  1.01           C  
ATOM   7835  H   ILE A 487      -5.816  18.643  -5.792  1.00  1.01           H  
ATOM   7836  HA  ILE A 487      -6.303  16.636  -7.737  1.00  1.01           H  
ATOM   7837  HB  ILE A 487      -4.893  19.326  -7.909  1.00  1.01           H  
ATOM   7838 1HG1 ILE A 487      -7.616  18.486  -8.912  1.00  1.01           H  
ATOM   7839 2HG1 ILE A 487      -7.341  19.177  -7.314  1.00  1.01           H  
ATOM   7840 1HG2 ILE A 487      -5.117  19.084 -10.360  1.00  1.01           H  
ATOM   7841 2HG2 ILE A 487      -4.080  17.809  -9.688  1.00  1.01           H  
ATOM   7842 3HG2 ILE A 487      -5.755  17.437 -10.150  1.00  1.01           H  
ATOM   7843 1HD1 ILE A 487      -8.077  20.878  -8.882  1.00  1.01           H  
ATOM   7844 2HD1 ILE A 487      -6.417  21.198  -8.322  1.00  1.01           H  
ATOM   7845 3HD1 ILE A 487      -6.696  20.514  -9.943  1.00  1.01           H  
ATOM   7846  N   ALA A 488      -3.109  17.154  -7.053  1.00  1.10           N  
ATOM   7847  CA  ALA A 488      -1.810  16.535  -7.215  1.00  1.10           C  
ATOM   7848  C   ALA A 488      -1.824  15.104  -6.730  1.00  1.10           C  
ATOM   7849  O   ALA A 488      -1.283  14.216  -7.385  1.00  1.10           O  
ATOM   7850  CB  ALA A 488      -0.762  17.298  -6.426  1.00  1.10           C  
ATOM   7851  H   ALA A 488      -3.184  18.005  -6.493  1.00  1.10           H  
ATOM   7852  HA  ALA A 488      -1.559  16.542  -8.273  1.00  1.10           H  
ATOM   7853 1HB  ALA A 488       0.210  16.831  -6.566  1.00  1.10           H  
ATOM   7854 2HB  ALA A 488      -0.730  18.330  -6.772  1.00  1.10           H  
ATOM   7855 3HB  ALA A 488      -1.025  17.280  -5.368  1.00  1.10           H  
ATOM   7856  N   PHE A 489      -2.501  14.846  -5.621  1.00  1.20           N  
ATOM   7857  CA  PHE A 489      -2.491  13.502  -5.087  1.00  1.20           C  
ATOM   7858  C   PHE A 489      -3.333  12.564  -5.946  1.00  1.20           C  
ATOM   7859  O   PHE A 489      -3.022  11.372  -6.069  1.00  1.20           O  
ATOM   7860  CB  PHE A 489      -2.876  13.539  -3.627  1.00  1.20           C  
ATOM   7861  CG  PHE A 489      -1.804  14.229  -2.858  1.00  1.20           C  
ATOM   7862  CD1 PHE A 489      -2.078  15.336  -2.076  1.00  1.20           C  
ATOM   7863  CD2 PHE A 489      -0.493  13.818  -2.974  1.00  1.20           C  
ATOM   7864  CE1 PHE A 489      -1.059  16.003  -1.414  1.00  1.20           C  
ATOM   7865  CE2 PHE A 489       0.521  14.475  -2.320  1.00  1.20           C  
ATOM   7866  CZ  PHE A 489       0.236  15.572  -1.536  1.00  1.20           C  
ATOM   7867  H   PHE A 489      -2.967  15.602  -5.114  1.00  1.20           H  
ATOM   7868  HA  PHE A 489      -1.467  13.139  -5.121  1.00  1.20           H  
ATOM   7869 1HB  PHE A 489      -3.786  14.106  -3.506  1.00  1.20           H  
ATOM   7870 2HB  PHE A 489      -3.017  12.536  -3.230  1.00  1.20           H  
ATOM   7871  HD1 PHE A 489      -3.108  15.683  -1.981  1.00  1.20           H  
ATOM   7872  HD2 PHE A 489      -0.263  12.969  -3.603  1.00  1.20           H  
ATOM   7873  HE1 PHE A 489      -1.283  16.857  -0.798  1.00  1.20           H  
ATOM   7874  HE2 PHE A 489       1.551  14.132  -2.427  1.00  1.20           H  
ATOM   7875  HZ  PHE A 489       1.036  16.097  -1.015  1.00  1.20           H  
ATOM   7876  N   ILE A 490      -4.358  13.100  -6.617  1.00  1.31           N  
ATOM   7877  CA  ILE A 490      -5.107  12.258  -7.537  1.00  1.31           C  
ATOM   7878  C   ILE A 490      -4.228  11.918  -8.727  1.00  1.31           C  
ATOM   7879  O   ILE A 490      -4.153  10.760  -9.138  1.00  1.31           O  
ATOM   7880  CB  ILE A 490      -6.376  12.944  -8.074  1.00  1.31           C  
ATOM   7881  CG1 ILE A 490      -7.382  13.194  -6.970  1.00  1.31           C  
ATOM   7882  CG2 ILE A 490      -6.974  12.098  -9.191  1.00  1.31           C  
ATOM   7883  CD1 ILE A 490      -7.868  11.951  -6.296  1.00  1.31           C  
ATOM   7884  H   ILE A 490      -4.623  14.074  -6.463  1.00  1.31           H  
ATOM   7885  HA  ILE A 490      -5.387  11.340  -7.031  1.00  1.31           H  
ATOM   7886  HB  ILE A 490      -6.105  13.920  -8.477  1.00  1.31           H  
ATOM   7887 1HG1 ILE A 490      -6.933  13.826  -6.226  1.00  1.31           H  
ATOM   7888 2HG1 ILE A 490      -8.228  13.707  -7.390  1.00  1.31           H  
ATOM   7889 1HG2 ILE A 490      -7.853  12.599  -9.591  1.00  1.31           H  
ATOM   7890 2HG2 ILE A 490      -6.234  11.974  -9.985  1.00  1.31           H  
ATOM   7891 3HG2 ILE A 490      -7.257  11.121  -8.803  1.00  1.31           H  
ATOM   7892 1HD1 ILE A 490      -8.583  12.216  -5.517  1.00  1.31           H  
ATOM   7893 2HD1 ILE A 490      -8.351  11.305  -7.026  1.00  1.31           H  
ATOM   7894 3HD1 ILE A 490      -7.030  11.433  -5.857  1.00  1.31           H  
ATOM   7895  N   LEU A 491      -3.514  12.907  -9.257  1.00  1.42           N  
ATOM   7896  CA  LEU A 491      -2.679  12.653 -10.420  1.00  1.42           C  
ATOM   7897  C   LEU A 491      -1.580  11.654 -10.088  1.00  1.42           C  
ATOM   7898  O   LEU A 491      -1.317  10.733 -10.864  1.00  1.42           O  
ATOM   7899  CB  LEU A 491      -2.065  13.969 -10.888  1.00  1.42           C  
ATOM   7900  CG  LEU A 491      -3.071  14.969 -11.467  1.00  1.42           C  
ATOM   7901  CD1 LEU A 491      -2.374  16.289 -11.719  1.00  1.42           C  
ATOM   7902  CD2 LEU A 491      -3.675  14.400 -12.730  1.00  1.42           C  
ATOM   7903  H   LEU A 491      -3.591  13.850  -8.872  1.00  1.42           H  
ATOM   7904  HA  LEU A 491      -3.299  12.242 -11.212  1.00  1.42           H  
ATOM   7905 1HB  LEU A 491      -1.575  14.444 -10.038  1.00  1.42           H  
ATOM   7906 2HB  LEU A 491      -1.314  13.757 -11.647  1.00  1.42           H  
ATOM   7907  HG  LEU A 491      -3.865  15.142 -10.745  1.00  1.42           H  
ATOM   7908 1HD1 LEU A 491      -3.090  17.008 -12.116  1.00  1.42           H  
ATOM   7909 2HD1 LEU A 491      -1.965  16.665 -10.782  1.00  1.42           H  
ATOM   7910 3HD1 LEU A 491      -1.569  16.145 -12.436  1.00  1.42           H  
ATOM   7911 1HD2 LEU A 491      -4.399  15.108 -13.134  1.00  1.42           H  
ATOM   7912 2HD2 LEU A 491      -2.889  14.224 -13.463  1.00  1.42           H  
ATOM   7913 3HD2 LEU A 491      -4.177  13.459 -12.500  1.00  1.42           H  
ATOM   7914  N   ILE A 492      -1.001  11.779  -8.900  1.00  1.54           N  
ATOM   7915  CA  ILE A 492       0.042  10.877  -8.446  1.00  1.54           C  
ATOM   7916  C   ILE A 492      -0.512   9.461  -8.294  1.00  1.54           C  
ATOM   7917  O   ILE A 492       0.120   8.490  -8.727  1.00  1.54           O  
ATOM   7918  CB  ILE A 492       0.660  11.394  -7.144  1.00  1.54           C  
ATOM   7919  CG1 ILE A 492       1.438  12.686  -7.411  1.00  1.54           C  
ATOM   7920  CG2 ILE A 492       1.563  10.376  -6.594  1.00  1.54           C  
ATOM   7921  CD1 ILE A 492       1.796  13.441  -6.148  1.00  1.54           C  
ATOM   7922  H   ILE A 492      -1.263  12.565  -8.304  1.00  1.54           H  
ATOM   7923  HA  ILE A 492       0.827  10.853  -9.196  1.00  1.54           H  
ATOM   7924  HB  ILE A 492      -0.126  11.617  -6.428  1.00  1.54           H  
ATOM   7925 1HG1 ILE A 492       2.362  12.433  -7.930  1.00  1.54           H  
ATOM   7926 2HG1 ILE A 492       0.852  13.331  -8.058  1.00  1.54           H  
ATOM   7927 1HG2 ILE A 492       2.006  10.737  -5.673  1.00  1.54           H  
ATOM   7928 2HG2 ILE A 492       0.978   9.507  -6.404  1.00  1.54           H  
ATOM   7929 3HG2 ILE A 492       2.350  10.153  -7.312  1.00  1.54           H  
ATOM   7930 1HD1 ILE A 492       2.352  14.339  -6.412  1.00  1.54           H  
ATOM   7931 2HD1 ILE A 492       0.884  13.724  -5.632  1.00  1.54           H  
ATOM   7932 3HD1 ILE A 492       2.402  12.813  -5.501  1.00  1.54           H  
ATOM   7933  N   SER A 493      -1.712   9.336  -7.715  1.00  1.66           N  
ATOM   7934  CA  SER A 493      -2.349   8.038  -7.551  1.00  1.66           C  
ATOM   7935  C   SER A 493      -2.554   7.375  -8.910  1.00  1.66           C  
ATOM   7936  O   SER A 493      -2.298   6.174  -9.067  1.00  1.66           O  
ATOM   7937  CB  SER A 493      -3.698   8.212  -6.870  1.00  1.66           C  
ATOM   7938  OG  SER A 493      -3.554   8.715  -5.567  1.00  1.66           O  
ATOM   7939  H   SER A 493      -2.193  10.159  -7.353  1.00  1.66           H  
ATOM   7940  HA  SER A 493      -1.707   7.394  -6.958  1.00  1.66           H  
ATOM   7941 1HB  SER A 493      -4.318   8.887  -7.451  1.00  1.66           H  
ATOM   7942 2HB  SER A 493      -4.206   7.252  -6.834  1.00  1.66           H  
ATOM   7943  HG  SER A 493      -3.226   9.639  -5.680  1.00  1.66           H  
ATOM   7944  N   VAL A 494      -2.978   8.161  -9.905  1.00  1.78           N  
ATOM   7945  CA  VAL A 494      -3.193   7.651 -11.253  1.00  1.78           C  
ATOM   7946  C   VAL A 494      -1.887   7.188 -11.891  1.00  1.78           C  
ATOM   7947  O   VAL A 494      -1.819   6.095 -12.462  1.00  1.78           O  
ATOM   7948  CB  VAL A 494      -3.866   8.717 -12.127  1.00  1.78           C  
ATOM   7949  CG1 VAL A 494      -3.892   8.261 -13.541  1.00  1.78           C  
ATOM   7950  CG2 VAL A 494      -5.295   8.949 -11.637  1.00  1.78           C  
ATOM   7951  H   VAL A 494      -3.187   9.142  -9.707  1.00  1.78           H  
ATOM   7952  HA  VAL A 494      -3.866   6.797 -11.191  1.00  1.78           H  
ATOM   7953  HB  VAL A 494      -3.296   9.643 -12.071  1.00  1.78           H  
ATOM   7954 1HG1 VAL A 494      -4.369   9.016 -14.162  1.00  1.78           H  
ATOM   7955 2HG1 VAL A 494      -2.873   8.095 -13.887  1.00  1.78           H  
ATOM   7956 3HG1 VAL A 494      -4.456   7.336 -13.593  1.00  1.78           H  
ATOM   7957 1HG2 VAL A 494      -5.771   9.708 -12.253  1.00  1.78           H  
ATOM   7958 2HG2 VAL A 494      -5.854   8.017 -11.707  1.00  1.78           H  
ATOM   7959 3HG2 VAL A 494      -5.282   9.276 -10.611  1.00  1.78           H  
ATOM   7960  N   ILE A 495      -0.829   7.983 -11.742  1.00  1.90           N  
ATOM   7961  CA  ILE A 495       0.468   7.626 -12.297  1.00  1.90           C  
ATOM   7962  C   ILE A 495       0.988   6.322 -11.720  1.00  1.90           C  
ATOM   7963  O   ILE A 495       1.427   5.446 -12.473  1.00  1.90           O  
ATOM   7964  CB  ILE A 495       1.495   8.735 -12.026  1.00  1.90           C  
ATOM   7965  CG1 ILE A 495       1.138   9.981 -12.849  1.00  1.90           C  
ATOM   7966  CG2 ILE A 495       2.907   8.232 -12.326  1.00  1.90           C  
ATOM   7967  CD1 ILE A 495       1.886  11.223 -12.426  1.00  1.90           C  
ATOM   7968  H   ILE A 495      -0.939   8.876 -11.260  1.00  1.90           H  
ATOM   7969  HA  ILE A 495       0.357   7.505 -13.373  1.00  1.90           H  
ATOM   7970  HB  ILE A 495       1.437   9.020 -10.976  1.00  1.90           H  
ATOM   7971 1HG1 ILE A 495       1.367   9.785 -13.896  1.00  1.90           H  
ATOM   7972 2HG1 ILE A 495       0.074  10.166 -12.762  1.00  1.90           H  
ATOM   7973 1HG2 ILE A 495       3.625   9.021 -12.110  1.00  1.90           H  
ATOM   7974 2HG2 ILE A 495       3.127   7.366 -11.699  1.00  1.90           H  
ATOM   7975 3HG2 ILE A 495       2.981   7.949 -13.374  1.00  1.90           H  
ATOM   7976 1HD1 ILE A 495       1.582  12.061 -13.054  1.00  1.90           H  
ATOM   7977 2HD1 ILE A 495       1.652  11.447 -11.387  1.00  1.90           H  
ATOM   7978 3HD1 ILE A 495       2.956  11.059 -12.531  1.00  1.90           H  
ATOM   7979  N   HIS A 496       0.903   6.165 -10.400  1.00  2.03           N  
ATOM   7980  CA  HIS A 496       1.383   4.937  -9.787  1.00  2.03           C  
ATOM   7981  C   HIS A 496       0.491   3.757 -10.136  1.00  2.03           C  
ATOM   7982  O   HIS A 496       0.981   2.637 -10.334  1.00  2.03           O  
ATOM   7983  CB  HIS A 496       1.500   5.073  -8.269  1.00  2.03           C  
ATOM   7984  CG  HIS A 496       2.622   5.939  -7.848  1.00  2.03           C  
ATOM   7985  ND1 HIS A 496       3.939   5.676  -8.176  1.00  2.03           N  
ATOM   7986  CD2 HIS A 496       2.635   7.043  -7.104  1.00  2.03           C  
ATOM   7987  CE1 HIS A 496       4.708   6.614  -7.658  1.00  2.03           C  
ATOM   7988  NE2 HIS A 496       3.942   7.456  -6.996  1.00  2.03           N  
ATOM   7989  H   HIS A 496       0.529   6.920  -9.820  1.00  2.03           H  
ATOM   7990  HA  HIS A 496       2.377   4.718 -10.168  1.00  2.03           H  
ATOM   7991 1HB  HIS A 496       0.571   5.507  -7.879  1.00  2.03           H  
ATOM   7992 2HB  HIS A 496       1.626   4.091  -7.818  1.00  2.03           H  
ATOM   7993  HD2 HIS A 496       1.766   7.499  -6.681  1.00  2.03           H  
ATOM   7994  HE1 HIS A 496       5.791   6.676  -7.754  1.00  2.03           H  
ATOM   7995  HE2 HIS A 496       4.254   8.272  -6.491  1.00  2.03           H  
ATOM   7996  N   SER A 497      -0.820   3.985 -10.246  1.00  2.18           N  
ATOM   7997  CA  SER A 497      -1.711   2.895 -10.595  1.00  2.18           C  
ATOM   7998  C   SER A 497      -1.355   2.376 -11.982  1.00  2.18           C  
ATOM   7999  O   SER A 497      -1.273   1.162 -12.202  1.00  2.18           O  
ATOM   8000  CB  SER A 497      -3.149   3.377 -10.580  1.00  2.18           C  
ATOM   8001  OG  SER A 497      -3.538   3.754  -9.282  1.00  2.18           O  
ATOM   8002  H   SER A 497      -1.216   4.906 -10.058  1.00  2.18           H  
ATOM   8003  HA  SER A 497      -1.585   2.089  -9.871  1.00  2.18           H  
ATOM   8004 1HB  SER A 497      -3.254   4.226 -11.255  1.00  2.18           H  
ATOM   8005 2HB  SER A 497      -3.799   2.586 -10.945  1.00  2.18           H  
ATOM   8006  HG  SER A 497      -2.998   4.549  -9.067  1.00  2.18           H  
ATOM   8007  N   TYR A 498      -1.095   3.292 -12.917  1.00  2.37           N  
ATOM   8008  CA  TYR A 498      -0.753   2.880 -14.264  1.00  2.37           C  
ATOM   8009  C   TYR A 498       0.611   2.209 -14.306  1.00  2.37           C  
ATOM   8010  O   TYR A 498       0.786   1.190 -14.979  1.00  2.37           O  
ATOM   8011  CB  TYR A 498      -0.786   4.068 -15.212  1.00  2.37           C  
ATOM   8012  CG  TYR A 498      -2.171   4.611 -15.442  1.00  2.37           C  
ATOM   8013  CD1 TYR A 498      -2.331   5.846 -16.040  1.00  2.37           C  
ATOM   8014  CD2 TYR A 498      -3.285   3.885 -15.031  1.00  2.37           C  
ATOM   8015  CE1 TYR A 498      -3.596   6.351 -16.250  1.00  2.37           C  
ATOM   8016  CE2 TYR A 498      -4.548   4.396 -15.232  1.00  2.37           C  
ATOM   8017  CZ  TYR A 498      -4.707   5.620 -15.844  1.00  2.37           C  
ATOM   8018  OH  TYR A 498      -5.970   6.128 -16.046  1.00  2.37           O  
ATOM   8019  H   TYR A 498      -1.177   4.287 -12.695  1.00  2.37           H  
ATOM   8020  HA  TYR A 498      -1.489   2.152 -14.598  1.00  2.37           H  
ATOM   8021 1HB  TYR A 498      -0.170   4.873 -14.798  1.00  2.37           H  
ATOM   8022 2HB  TYR A 498      -0.362   3.784 -16.171  1.00  2.37           H  
ATOM   8023  HD1 TYR A 498      -1.458   6.417 -16.351  1.00  2.37           H  
ATOM   8024  HD2 TYR A 498      -3.161   2.917 -14.548  1.00  2.37           H  
ATOM   8025  HE1 TYR A 498      -3.723   7.322 -16.727  1.00  2.37           H  
ATOM   8026  HE2 TYR A 498      -5.421   3.836 -14.911  1.00  2.37           H  
ATOM   8027  HH  TYR A 498      -5.904   6.984 -16.478  1.00  2.37           H  
ATOM   8028  N   ALA A 499       1.581   2.757 -13.567  1.00  2.60           N  
ATOM   8029  CA  ALA A 499       2.916   2.179 -13.542  1.00  2.60           C  
ATOM   8030  C   ALA A 499       2.875   0.757 -13.002  1.00  2.60           C  
ATOM   8031  O   ALA A 499       3.562  -0.141 -13.515  1.00  2.60           O  
ATOM   8032  CB  ALA A 499       3.832   3.040 -12.697  1.00  2.60           C  
ATOM   8033  H   ALA A 499       1.401   3.607 -13.032  1.00  2.60           H  
ATOM   8034  HA  ALA A 499       3.291   2.140 -14.561  1.00  2.60           H  
ATOM   8035 1HB  ALA A 499       4.835   2.618 -12.696  1.00  2.60           H  
ATOM   8036 2HB  ALA A 499       3.858   4.050 -13.108  1.00  2.60           H  
ATOM   8037 3HB  ALA A 499       3.450   3.076 -11.680  1.00  2.60           H  
ATOM   8038  N   THR A 500       2.032   0.539 -11.990  1.00  2.94           N  
ATOM   8039  CA  THR A 500       1.891  -0.770 -11.394  1.00  2.94           C  
ATOM   8040  C   THR A 500       1.317  -1.730 -12.415  1.00  2.94           C  
ATOM   8041  O   THR A 500       1.837  -2.831 -12.597  1.00  2.94           O  
ATOM   8042  CB  THR A 500       0.973  -0.724 -10.164  1.00  2.94           C  
ATOM   8043  OG1 THR A 500       1.533   0.163  -9.182  1.00  2.94           O  
ATOM   8044  CG2 THR A 500       0.828  -2.123  -9.578  1.00  2.94           C  
ATOM   8045  H   THR A 500       1.501   1.314 -11.594  1.00  2.94           H  
ATOM   8046  HA  THR A 500       2.874  -1.129 -11.091  1.00  2.94           H  
ATOM   8047  HB  THR A 500      -0.007  -0.350 -10.457  1.00  2.94           H  
ATOM   8048  HG1 THR A 500       1.495   1.084  -9.537  1.00  2.94           H  
ATOM   8049 1HG2 THR A 500       0.175  -2.086  -8.709  1.00  2.94           H  
ATOM   8050 2HG2 THR A 500       0.398  -2.794 -10.329  1.00  2.94           H  
ATOM   8051 3HG2 THR A 500       1.806  -2.499  -9.281  1.00  2.94           H  
ATOM   8052  N   ARG A 501       0.272  -1.299 -13.124  1.00  3.50           N  
ATOM   8053  CA  ARG A 501      -0.345  -2.164 -14.113  1.00  3.50           C  
ATOM   8054  C   ARG A 501       0.638  -2.514 -15.223  1.00  3.50           C  
ATOM   8055  O   ARG A 501       0.732  -3.676 -15.622  1.00  3.50           O  
ATOM   8056  CB  ARG A 501      -1.568  -1.486 -14.701  1.00  3.50           C  
ATOM   8057  CG  ARG A 501      -2.748  -1.377 -13.748  1.00  3.50           C  
ATOM   8058  CD  ARG A 501      -3.853  -0.577 -14.332  1.00  3.50           C  
ATOM   8059  NE  ARG A 501      -4.967  -0.434 -13.410  1.00  3.50           N  
ATOM   8060  CZ  ARG A 501      -6.027   0.370 -13.613  1.00  3.50           C  
ATOM   8061  NH1 ARG A 501      -6.106   1.089 -14.710  1.00  3.50           N  
ATOM   8062  NH2 ARG A 501      -6.990   0.436 -12.709  1.00  3.50           N  
ATOM   8063  H   ARG A 501      -0.124  -0.375 -12.941  1.00  3.50           H  
ATOM   8064  HA  ARG A 501      -0.657  -3.084 -13.618  1.00  3.50           H  
ATOM   8065 1HB  ARG A 501      -1.304  -0.475 -15.009  1.00  3.50           H  
ATOM   8066 2HB  ARG A 501      -1.896  -2.025 -15.591  1.00  3.50           H  
ATOM   8067 1HG  ARG A 501      -3.128  -2.374 -13.535  1.00  3.50           H  
ATOM   8068 2HG  ARG A 501      -2.429  -0.912 -12.822  1.00  3.50           H  
ATOM   8069 1HD  ARG A 501      -3.483   0.418 -14.574  1.00  3.50           H  
ATOM   8070 2HD  ARG A 501      -4.217  -1.061 -15.236  1.00  3.50           H  
ATOM   8071  HE  ARG A 501      -4.942  -0.974 -12.554  1.00  3.50           H  
ATOM   8072 1HH1 ARG A 501      -5.370   1.037 -15.401  1.00  3.50           H  
ATOM   8073 2HH1 ARG A 501      -6.901   1.692 -14.864  1.00  3.50           H  
ATOM   8074 1HH2 ARG A 501      -6.930  -0.118 -11.866  1.00  3.50           H  
ATOM   8075 2HH2 ARG A 501      -7.785   1.038 -12.862  1.00  3.50           H  
ATOM   8076  N   ARG A 502       1.436  -1.542 -15.677  1.00  4.46           N  
ATOM   8077  CA  ARG A 502       2.400  -1.841 -16.728  1.00  4.46           C  
ATOM   8078  C   ARG A 502       3.420  -2.861 -16.231  1.00  4.46           C  
ATOM   8079  O   ARG A 502       3.813  -3.785 -16.960  1.00  4.46           O  
ATOM   8080  CB  ARG A 502       3.131  -0.587 -17.196  1.00  4.46           C  
ATOM   8081  CG  ARG A 502       2.292   0.407 -18.008  1.00  4.46           C  
ATOM   8082  CD  ARG A 502       3.150   1.427 -18.700  1.00  4.46           C  
ATOM   8083  NE  ARG A 502       3.902   2.281 -17.776  1.00  4.46           N  
ATOM   8084  CZ  ARG A 502       3.462   3.445 -17.250  1.00  4.46           C  
ATOM   8085  NH1 ARG A 502       2.270   3.905 -17.550  1.00  4.46           N  
ATOM   8086  NH2 ARG A 502       4.244   4.133 -16.433  1.00  4.46           N  
ATOM   8087  H   ARG A 502       1.340  -0.590 -15.321  1.00  4.46           H  
ATOM   8088  HA  ARG A 502       1.865  -2.269 -17.577  1.00  4.46           H  
ATOM   8089 1HB  ARG A 502       3.505  -0.052 -16.321  1.00  4.46           H  
ATOM   8090 2HB  ARG A 502       3.993  -0.871 -17.798  1.00  4.46           H  
ATOM   8091 1HG  ARG A 502       1.720  -0.135 -18.761  1.00  4.46           H  
ATOM   8092 2HG  ARG A 502       1.609   0.930 -17.344  1.00  4.46           H  
ATOM   8093 1HD  ARG A 502       3.864   0.915 -19.344  1.00  4.46           H  
ATOM   8094 2HD  ARG A 502       2.514   2.068 -19.309  1.00  4.46           H  
ATOM   8095  HE  ARG A 502       4.828   1.974 -17.513  1.00  4.46           H  
ATOM   8096 1HH1 ARG A 502       1.670   3.384 -18.176  1.00  4.46           H  
ATOM   8097 2HH1 ARG A 502       1.960   4.783 -17.160  1.00  4.46           H  
ATOM   8098 1HH2 ARG A 502       5.167   3.786 -16.205  1.00  4.46           H  
ATOM   8099 2HH2 ARG A 502       3.921   5.007 -16.041  1.00  4.46           H  
ATOM   8100  N   SER A 503       3.841  -2.719 -14.970  1.00  6.02           N  
ATOM   8101  CA  SER A 503       4.809  -3.644 -14.418  1.00  6.02           C  
ATOM   8102  C   SER A 503       4.219  -5.047 -14.344  1.00  6.02           C  
ATOM   8103  O   SER A 503       4.868  -6.015 -14.746  1.00  6.02           O  
ATOM   8104  CB  SER A 503       5.234  -3.185 -13.037  1.00  6.02           C  
ATOM   8105  OG  SER A 503       5.910  -1.954 -13.102  1.00  6.02           O  
ATOM   8106  H   SER A 503       3.511  -1.939 -14.397  1.00  6.02           H  
ATOM   8107  HA  SER A 503       5.681  -3.666 -15.071  1.00  6.02           H  
ATOM   8108 1HB  SER A 503       4.359  -3.090 -12.399  1.00  6.02           H  
ATOM   8109 2HB  SER A 503       5.880  -3.938 -12.592  1.00  6.02           H  
ATOM   8110  HG  SER A 503       5.232  -1.295 -13.368  1.00  6.02           H  
ATOM   8111  N   ASP A 504       2.963  -5.161 -13.902  1.00  8.38           N  
ATOM   8112  CA  ASP A 504       2.340  -6.475 -13.805  1.00  8.38           C  
ATOM   8113  C   ASP A 504       2.166  -7.116 -15.180  1.00  8.38           C  
ATOM   8114  O   ASP A 504       2.416  -8.313 -15.347  1.00  8.38           O  
ATOM   8115  CB  ASP A 504       0.983  -6.387 -13.101  1.00  8.38           C  
ATOM   8116  CG  ASP A 504       1.087  -6.113 -11.584  1.00  8.38           C  
ATOM   8117  OD1 ASP A 504       2.166  -6.223 -11.042  1.00  8.38           O  
ATOM   8118  OD2 ASP A 504       0.072  -5.830 -10.982  1.00  8.38           O  
ATOM   8119  H   ASP A 504       2.458  -4.329 -13.592  1.00  8.38           H  
ATOM   8120  HA  ASP A 504       2.990  -7.117 -13.212  1.00  8.38           H  
ATOM   8121 1HB  ASP A 504       0.404  -5.579 -13.557  1.00  8.38           H  
ATOM   8122 2HB  ASP A 504       0.431  -7.311 -13.257  1.00  8.38           H  
ATOM   8123  N   GLU A 505       1.784  -6.324 -16.186  1.00 11.64           N  
ATOM   8124  CA  GLU A 505       1.626  -6.873 -17.531  1.00 11.64           C  
ATOM   8125  C   GLU A 505       2.964  -7.374 -18.070  1.00 11.64           C  
ATOM   8126  O   GLU A 505       3.022  -8.394 -18.757  1.00 11.64           O  
ATOM   8127  CB  GLU A 505       1.015  -5.841 -18.490  1.00 11.64           C  
ATOM   8128  CG  GLU A 505      -0.472  -5.522 -18.231  1.00 11.64           C  
ATOM   8129  CD  GLU A 505      -1.040  -4.459 -19.162  1.00 11.64           C  
ATOM   8130  OE1 GLU A 505      -0.295  -3.892 -19.928  1.00 11.64           O  
ATOM   8131  OE2 GLU A 505      -2.227  -4.222 -19.101  1.00 11.64           O  
ATOM   8132  H   GLU A 505       1.577  -5.340 -16.010  1.00 11.64           H  
ATOM   8133  HA  GLU A 505       0.948  -7.724 -17.474  1.00 11.64           H  
ATOM   8134 1HB  GLU A 505       1.571  -4.904 -18.404  1.00 11.64           H  
ATOM   8135 2HB  GLU A 505       1.117  -6.190 -19.515  1.00 11.64           H  
ATOM   8136 1HG  GLU A 505      -1.048  -6.437 -18.355  1.00 11.64           H  
ATOM   8137 2HG  GLU A 505      -0.588  -5.195 -17.201  1.00 11.64           H  
ATOM   8138  N   THR A 506       4.038  -6.647 -17.750  1.00 15.57           N  
ATOM   8139  CA  THR A 506       5.383  -6.992 -18.179  1.00 15.57           C  
ATOM   8140  C   THR A 506       5.870  -8.291 -17.534  1.00 15.57           C  
ATOM   8141  O   THR A 506       6.446  -9.151 -18.204  1.00 15.57           O  
ATOM   8142  CB  THR A 506       6.360  -5.854 -17.827  1.00 15.57           C  
ATOM   8143  OG1 THR A 506       5.952  -4.646 -18.497  1.00 15.57           O  
ATOM   8144  CG2 THR A 506       7.771  -6.222 -18.243  1.00 15.57           C  
ATOM   8145  H   THR A 506       3.912  -5.792 -17.208  1.00 15.57           H  
ATOM   8146  HA  THR A 506       5.375  -7.128 -19.259  1.00 15.57           H  
ATOM   8147  HB  THR A 506       6.344  -5.683 -16.756  1.00 15.57           H  
ATOM   8148  HG1 THR A 506       5.092  -4.346 -18.113  1.00 15.57           H  
ATOM   8149 1HG2 THR A 506       8.447  -5.410 -17.981  1.00 15.57           H  
ATOM   8150 2HG2 THR A 506       8.075  -7.132 -17.720  1.00 15.57           H  
ATOM   8151 3HG2 THR A 506       7.803  -6.391 -19.318  1.00 15.57           H  
ATOM   8152  N   GLU A 507       5.646  -8.420 -16.225  1.00 19.48           N  
ATOM   8153  CA  GLU A 507       6.073  -9.589 -15.461  1.00 19.48           C  
ATOM   8154  C   GLU A 507       5.230 -10.847 -15.721  1.00 19.48           C  
ATOM   8155  O   GLU A 507       5.738 -11.967 -15.628  1.00 19.48           O  
ATOM   8156  CB  GLU A 507       6.074  -9.266 -13.965  1.00 19.48           C  
ATOM   8157  CG  GLU A 507       7.141  -8.240 -13.522  1.00 19.48           C  
ATOM   8158  CD  GLU A 507       8.567  -8.709 -13.735  1.00 19.48           C  
ATOM   8159  OE1 GLU A 507       8.875  -9.807 -13.336  1.00 19.48           O  
ATOM   8160  OE2 GLU A 507       9.351  -7.959 -14.273  1.00 19.48           O  
ATOM   8161  H   GLU A 507       5.179  -7.657 -15.734  1.00 19.48           H  
ATOM   8162  HA  GLU A 507       7.097  -9.817 -15.753  1.00 19.48           H  
ATOM   8163 1HB  GLU A 507       5.096  -8.862 -13.688  1.00 19.48           H  
ATOM   8164 2HB  GLU A 507       6.224 -10.181 -13.394  1.00 19.48           H  
ATOM   8165 1HG  GLU A 507       6.993  -7.324 -14.092  1.00 19.48           H  
ATOM   8166 2HG  GLU A 507       6.989  -8.005 -12.470  1.00 19.48           H  
ATOM   8167  N   GLN A 508       3.944 -10.672 -16.021  1.00 22.53           N  
ATOM   8168  CA  GLN A 508       3.041 -11.799 -16.232  1.00 22.53           C  
ATOM   8169  C   GLN A 508       3.546 -12.824 -17.239  1.00 22.53           C  
ATOM   8170  O   GLN A 508       3.872 -12.508 -18.384  1.00 22.53           O  
ATOM   8171  CB  GLN A 508       1.671 -11.280 -16.688  1.00 22.53           C  
ATOM   8172  CG  GLN A 508       0.656 -12.362 -17.097  1.00 22.53           C  
ATOM   8173  CD  GLN A 508       0.169 -13.253 -15.953  1.00 22.53           C  
ATOM   8174  OE1 GLN A 508      -0.311 -12.779 -14.913  1.00 22.53           O  
ATOM   8175  NE2 GLN A 508       0.287 -14.566 -16.153  1.00 22.53           N  
ATOM   8176  H   GLN A 508       3.559  -9.730 -16.062  1.00 22.53           H  
ATOM   8177  HA  GLN A 508       2.916 -12.307 -15.277  1.00 22.53           H  
ATOM   8178 1HB  GLN A 508       1.230 -10.684 -15.889  1.00 22.53           H  
ATOM   8179 2HB  GLN A 508       1.813 -10.611 -17.541  1.00 22.53           H  
ATOM   8180 1HG  GLN A 508      -0.210 -11.863 -17.525  1.00 22.53           H  
ATOM   8181 2HG  GLN A 508       1.117 -13.001 -17.851  1.00 22.53           H  
ATOM   8182 1HE2 GLN A 508      -0.016 -15.211 -15.454  1.00 22.53           H  
ATOM   8183 2HE2 GLN A 508       0.691 -14.915 -17.034  1.00 22.53           H  
ATOM   8184  N   LEU A 509       3.573 -14.079 -16.796  1.00 24.20           N  
ATOM   8185  CA  LEU A 509       3.986 -15.196 -17.629  1.00 24.20           C  
ATOM   8186  C   LEU A 509       3.027 -15.394 -18.787  1.00 24.20           C  
ATOM   8187  O   LEU A 509       1.808 -15.445 -18.589  1.00 24.20           O  
ATOM   8188  CB  LEU A 509       4.067 -16.490 -16.812  1.00 24.20           C  
ATOM   8189  CG  LEU A 509       4.582 -17.718 -17.586  1.00 24.20           C  
ATOM   8190  CD1 LEU A 509       6.026 -17.482 -17.980  1.00 24.20           C  
ATOM   8191  CD2 LEU A 509       4.457 -18.954 -16.721  1.00 24.20           C  
ATOM   8192  H   LEU A 509       3.306 -14.255 -15.839  1.00 24.20           H  
ATOM   8193  HA  LEU A 509       4.973 -14.974 -18.033  1.00 24.20           H  
ATOM   8194 1HB  LEU A 509       4.728 -16.326 -15.963  1.00 24.20           H  
ATOM   8195 2HB  LEU A 509       3.072 -16.728 -16.435  1.00 24.20           H  
ATOM   8196  HG  LEU A 509       3.998 -17.860 -18.494  1.00 24.20           H  
ATOM   8197 1HD1 LEU A 509       6.397 -18.345 -18.533  1.00 24.20           H  
ATOM   8198 2HD1 LEU A 509       6.094 -16.597 -18.606  1.00 24.20           H  
ATOM   8199 3HD1 LEU A 509       6.628 -17.340 -17.085  1.00 24.20           H  
ATOM   8200 1HD2 LEU A 509       4.827 -19.805 -17.266  1.00 24.20           H  
ATOM   8201 2HD2 LEU A 509       5.042 -18.829 -15.813  1.00 24.20           H  
ATOM   8202 3HD2 LEU A 509       3.413 -19.118 -16.459  1.00 24.20           H  
ATOM   8203  N   ILE A 510       3.577 -15.512 -19.991  1.00 24.67           N  
ATOM   8204  CA  ILE A 510       2.762 -15.716 -21.175  1.00 24.67           C  
ATOM   8205  C   ILE A 510       2.680 -17.196 -21.551  1.00 24.67           C  
ATOM   8206  O   ILE A 510       1.604 -17.703 -21.868  1.00 24.67           O  
ATOM   8207  CB  ILE A 510       3.307 -14.894 -22.344  1.00 24.67           C  
ATOM   8208  CG1 ILE A 510       3.365 -13.414 -21.917  1.00 24.67           C  
ATOM   8209  CG2 ILE A 510       2.425 -15.075 -23.570  1.00 24.67           C  
ATOM   8210  CD1 ILE A 510       2.031 -12.849 -21.463  1.00 24.67           C  
ATOM   8211  H   ILE A 510       4.579 -15.442 -20.078  1.00 24.67           H  
ATOM   8212  HA  ILE A 510       1.752 -15.368 -20.961  1.00 24.67           H  
ATOM   8213  HB  ILE A 510       4.319 -15.216 -22.577  1.00 24.67           H  
ATOM   8214 1HG1 ILE A 510       4.072 -13.314 -21.090  1.00 24.67           H  
ATOM   8215 2HG1 ILE A 510       3.724 -12.817 -22.755  1.00 24.67           H  
ATOM   8216 1HG2 ILE A 510       2.822 -14.485 -24.394  1.00 24.67           H  
ATOM   8217 2HG2 ILE A 510       2.404 -16.125 -23.852  1.00 24.67           H  
ATOM   8218 3HG2 ILE A 510       1.413 -14.743 -23.340  1.00 24.67           H  
ATOM   8219 1HD1 ILE A 510       2.162 -11.804 -21.171  1.00 24.67           H  
ATOM   8220 2HD1 ILE A 510       1.309 -12.913 -22.275  1.00 24.67           H  
ATOM   8221 3HD1 ILE A 510       1.665 -13.415 -20.607  1.00 24.67           H  
ATOM   8222  N   VAL A 511       3.821 -17.884 -21.538  1.00 24.67           N  
ATOM   8223  CA  VAL A 511       3.851 -19.294 -21.901  1.00 24.67           C  
ATOM   8224  C   VAL A 511       4.338 -20.163 -20.752  1.00 24.67           C  
ATOM   8225  O   VAL A 511       5.448 -19.989 -20.251  1.00 24.67           O  
ATOM   8226  CB  VAL A 511       4.767 -19.524 -23.114  1.00 24.67           C  
ATOM   8227  CG1 VAL A 511       4.808 -21.015 -23.451  1.00 24.67           C  
ATOM   8228  CG2 VAL A 511       4.258 -18.711 -24.295  1.00 24.67           C  
ATOM   8229  H   VAL A 511       4.675 -17.425 -21.269  1.00 24.67           H  
ATOM   8230  HA  VAL A 511       2.841 -19.608 -22.165  1.00 24.67           H  
ATOM   8231  HB  VAL A 511       5.781 -19.214 -22.866  1.00 24.67           H  
ATOM   8232 1HG1 VAL A 511       5.465 -21.178 -24.304  1.00 24.67           H  
ATOM   8233 2HG1 VAL A 511       5.184 -21.578 -22.594  1.00 24.67           H  
ATOM   8234 3HG1 VAL A 511       3.804 -21.361 -23.696  1.00 24.67           H  
ATOM   8235 1HG2 VAL A 511       4.908 -18.871 -25.153  1.00 24.67           H  
ATOM   8236 2HG2 VAL A 511       3.243 -19.025 -24.543  1.00 24.67           H  
ATOM   8237 3HG2 VAL A 511       4.258 -17.657 -24.039  1.00 24.67           H  
ATOM   8238  N   GLN A 512       3.505 -21.112 -20.350  1.00 24.67           N  
ATOM   8239  CA  GLN A 512       3.845 -22.024 -19.268  1.00 24.67           C  
ATOM   8240  C   GLN A 512       4.494 -23.297 -19.787  1.00 24.67           C  
ATOM   8241  O   GLN A 512       3.931 -23.988 -20.638  1.00 24.67           O  
ATOM   8242  CB  GLN A 512       2.600 -22.355 -18.440  1.00 24.67           C  
ATOM   8243  CG  GLN A 512       2.838 -23.352 -17.315  1.00 24.67           C  
ATOM   8244  CD  GLN A 512       3.708 -22.805 -16.199  1.00 24.67           C  
ATOM   8245  OE1 GLN A 512       3.394 -21.785 -15.569  1.00 24.67           O  
ATOM   8246  NE2 GLN A 512       4.819 -23.492 -15.945  1.00 24.67           N  
ATOM   8247  H   GLN A 512       2.609 -21.199 -20.807  1.00 24.67           H  
ATOM   8248  HA  GLN A 512       4.569 -21.540 -18.622  1.00 24.67           H  
ATOM   8249 1HB  GLN A 512       2.207 -21.439 -17.999  1.00 24.67           H  
ATOM   8250 2HB  GLN A 512       1.829 -22.764 -19.091  1.00 24.67           H  
ATOM   8251 1HG  GLN A 512       1.878 -23.632 -16.888  1.00 24.67           H  
ATOM   8252 2HG  GLN A 512       3.330 -24.235 -17.725  1.00 24.67           H  
ATOM   8253 1HE2 GLN A 512       5.439 -23.192 -15.221  1.00 24.67           H  
ATOM   8254 2HE2 GLN A 512       5.033 -24.338 -16.495  1.00 24.67           H  
ATOM   8255  N   GLU A 513       5.685 -23.597 -19.284  1.00 24.67           N  
ATOM   8256  CA  GLU A 513       6.393 -24.800 -19.692  1.00 24.67           C  
ATOM   8257  C   GLU A 513       5.870 -26.012 -18.919  1.00 24.67           C  
ATOM   8258  O   GLU A 513       5.431 -25.895 -17.766  1.00 24.67           O  
ATOM   8259  CB  GLU A 513       7.900 -24.625 -19.503  1.00 24.67           C  
ATOM   8260  CG  GLU A 513       8.500 -23.534 -20.407  1.00 24.67           C  
ATOM   8261  CD  GLU A 513      10.004 -23.373 -20.277  1.00 24.67           C  
ATOM   8262  OE1 GLU A 513      10.611 -24.141 -19.573  1.00 24.67           O  
ATOM   8263  OE2 GLU A 513      10.538 -22.477 -20.889  1.00 24.67           O  
ATOM   8264  H   GLU A 513       6.103 -22.976 -18.605  1.00 24.67           H  
ATOM   8265  HA  GLU A 513       6.202 -24.969 -20.752  1.00 24.67           H  
ATOM   8266 1HB  GLU A 513       8.111 -24.365 -18.465  1.00 24.67           H  
ATOM   8267 2HB  GLU A 513       8.407 -25.566 -19.717  1.00 24.67           H  
ATOM   8268 1HG  GLU A 513       8.264 -23.775 -21.443  1.00 24.67           H  
ATOM   8269 2HG  GLU A 513       8.017 -22.583 -20.172  1.00 24.67           H  
ATOM   8270  N   ASP A 514       5.921 -27.180 -19.557  1.00 24.67           N  
ATOM   8271  CA  ASP A 514       5.455 -28.421 -18.946  1.00 24.67           C  
ATOM   8272  C   ASP A 514       6.525 -29.119 -18.119  1.00 24.67           C  
ATOM   8273  O   ASP A 514       7.352 -29.865 -18.643  1.00 24.67           O  
ATOM   8274  CB  ASP A 514       4.944 -29.374 -20.023  1.00 24.67           C  
ATOM   8275  CG  ASP A 514       4.339 -30.676 -19.484  1.00 24.67           C  
ATOM   8276  OD1 ASP A 514       4.539 -31.027 -18.327  1.00 24.67           O  
ATOM   8277  OD2 ASP A 514       3.668 -31.325 -20.259  1.00 24.67           O  
ATOM   8278  H   ASP A 514       6.290 -27.205 -20.497  1.00 24.67           H  
ATOM   8279  HA  ASP A 514       4.623 -28.177 -18.285  1.00 24.67           H  
ATOM   8280 1HB  ASP A 514       4.186 -28.865 -20.621  1.00 24.67           H  
ATOM   8281 2HB  ASP A 514       5.765 -29.630 -20.694  1.00 24.67           H  
ATOM   8282  N   ASN A 515       6.480 -28.907 -16.811  1.00 24.67           N  
ATOM   8283  CA  ASN A 515       7.481 -29.465 -15.918  1.00 24.67           C  
ATOM   8284  C   ASN A 515       6.983 -30.744 -15.258  1.00 24.67           C  
ATOM   8285  O   ASN A 515       7.631 -31.281 -14.361  1.00 24.67           O  
ATOM   8286  CB  ASN A 515       7.873 -28.460 -14.853  1.00 24.67           C  
ATOM   8287  CG  ASN A 515       8.632 -27.288 -15.400  1.00 24.67           C  
ATOM   8288  OD1 ASN A 515       9.829 -27.384 -15.699  1.00 24.67           O  
ATOM   8289  ND2 ASN A 515       7.955 -26.180 -15.530  1.00 24.67           N  
ATOM   8290  H   ASN A 515       5.756 -28.304 -16.441  1.00 24.67           H  
ATOM   8291  HA  ASN A 515       8.367 -29.720 -16.501  1.00 24.67           H  
ATOM   8292 1HB  ASN A 515       6.974 -28.093 -14.355  1.00 24.67           H  
ATOM   8293 2HB  ASN A 515       8.487 -28.955 -14.098  1.00 24.67           H  
ATOM   8294 1HD2 ASN A 515       8.402 -25.355 -15.882  1.00 24.67           H  
ATOM   8295 2HD2 ASN A 515       6.990 -26.165 -15.272  1.00 24.67           H  
ATOM   8296  N   GLU A 516       5.869 -31.299 -15.742  1.00 24.67           N  
ATOM   8297  CA  GLU A 516       5.343 -32.511 -15.114  1.00 24.67           C  
ATOM   8298  C   GLU A 516       6.087 -33.720 -15.652  1.00 24.67           C  
ATOM   8299  O   GLU A 516       5.925 -34.843 -15.174  1.00 24.67           O  
ATOM   8300  CB  GLU A 516       3.834 -32.651 -15.332  1.00 24.67           C  
ATOM   8301  CG  GLU A 516       3.000 -31.560 -14.643  1.00 24.67           C  
ATOM   8302  CD  GLU A 516       1.498 -31.728 -14.815  1.00 24.67           C  
ATOM   8303  OE1 GLU A 516       1.077 -32.673 -15.443  1.00 24.67           O  
ATOM   8304  OE2 GLU A 516       0.776 -30.899 -14.311  1.00 24.67           O  
ATOM   8305  H   GLU A 516       5.375 -30.902 -16.557  1.00 24.67           H  
ATOM   8306  HA  GLU A 516       5.523 -32.454 -14.040  1.00 24.67           H  
ATOM   8307 1HB  GLU A 516       3.620 -32.612 -16.403  1.00 24.67           H  
ATOM   8308 2HB  GLU A 516       3.500 -33.620 -14.966  1.00 24.67           H  
ATOM   8309 1HG  GLU A 516       3.235 -31.560 -13.580  1.00 24.67           H  
ATOM   8310 2HG  GLU A 516       3.300 -30.595 -15.052  1.00 24.67           H  
ATOM   8311  N   ASN A 517       6.937 -33.455 -16.635  1.00 24.67           N  
ATOM   8312  CA  ASN A 517       7.767 -34.448 -17.268  1.00 24.67           C  
ATOM   8313  C   ASN A 517       9.167 -34.485 -16.641  1.00 24.67           C  
ATOM   8314  O   ASN A 517      10.047 -35.189 -17.138  1.00 24.67           O  
ATOM   8315  CB  ASN A 517       7.854 -34.153 -18.752  1.00 24.67           C  
ATOM   8316  CG  ASN A 517       6.542 -34.375 -19.457  1.00 24.67           C  
ATOM   8317  OD1 ASN A 517       5.823 -35.340 -19.162  1.00 24.67           O  
ATOM   8318  ND2 ASN A 517       6.216 -33.505 -20.378  1.00 24.67           N  
ATOM   8319  H   ASN A 517       6.982 -32.503 -16.971  1.00 24.67           H  
ATOM   8320  HA  ASN A 517       7.316 -35.430 -17.120  1.00 24.67           H  
ATOM   8321 1HB  ASN A 517       8.151 -33.109 -18.893  1.00 24.67           H  
ATOM   8322 2HB  ASN A 517       8.617 -34.780 -19.210  1.00 24.67           H  
ATOM   8323 1HD2 ASN A 517       5.348 -33.596 -20.873  1.00 24.67           H  
ATOM   8324 2HD2 ASN A 517       6.823 -32.738 -20.582  1.00 24.67           H  
ATOM   8325  N   GLU A 518       9.389 -33.729 -15.551  1.00 24.67           N  
ATOM   8326  CA  GLU A 518      10.697 -33.754 -14.898  1.00 24.67           C  
ATOM   8327  C   GLU A 518      11.044 -35.188 -14.490  1.00 24.67           C  
ATOM   8328  O   GLU A 518      10.243 -35.872 -13.854  1.00 24.67           O  
ATOM   8329  CB  GLU A 518      10.704 -32.806 -13.685  1.00 24.67           C  
ATOM   8330  CG  GLU A 518      12.043 -32.711 -12.942  1.00 24.67           C  
ATOM   8331  CD  GLU A 518      12.066 -31.678 -11.803  1.00 24.67           C  
ATOM   8332  OE1 GLU A 518      11.149 -30.911 -11.699  1.00 24.67           O  
ATOM   8333  OE2 GLU A 518      12.999 -31.697 -11.022  1.00 24.67           O  
ATOM   8334  H   GLU A 518       8.659 -33.126 -15.167  1.00 24.67           H  
ATOM   8335  HA  GLU A 518      11.449 -33.412 -15.609  1.00 24.67           H  
ATOM   8336 1HB  GLU A 518      10.425 -31.802 -14.011  1.00 24.67           H  
ATOM   8337 2HB  GLU A 518       9.948 -33.134 -12.971  1.00 24.67           H  
ATOM   8338 1HG  GLU A 518      12.250 -33.683 -12.520  1.00 24.67           H  
ATOM   8339 2HG  GLU A 518      12.830 -32.482 -13.659  1.00 24.67           H  
ATOM   8340  N   ASP A 519      12.249 -35.637 -14.845  1.00 24.67           N  
ATOM   8341  CA  ASP A 519      12.688 -37.003 -14.552  1.00 24.67           C  
ATOM   8342  C   ASP A 519      13.644 -37.163 -13.366  1.00 24.67           C  
ATOM   8343  O   ASP A 519      14.224 -38.231 -13.178  1.00 24.67           O  
ATOM   8344  CB  ASP A 519      13.302 -37.631 -15.811  1.00 24.67           C  
ATOM   8345  CG  ASP A 519      14.544 -36.895 -16.368  1.00 24.67           C  
ATOM   8346  OD1 ASP A 519      14.904 -35.861 -15.851  1.00 24.67           O  
ATOM   8347  OD2 ASP A 519      15.110 -37.387 -17.321  1.00 24.67           O  
ATOM   8348  H   ASP A 519      12.861 -35.025 -15.365  1.00 24.67           H  
ATOM   8349  HA  ASP A 519      11.795 -37.583 -14.321  1.00 24.67           H  
ATOM   8350 1HB  ASP A 519      13.584 -38.662 -15.592  1.00 24.67           H  
ATOM   8351 2HB  ASP A 519      12.543 -37.663 -16.595  1.00 24.67           H  
ATOM   8352  N   THR A 520      13.758 -36.148 -12.519  1.00 24.67           N  
ATOM   8353  CA  THR A 520      14.700 -36.200 -11.396  1.00 24.67           C  
ATOM   8354  C   THR A 520      14.259 -37.161 -10.287  1.00 24.67           C  
ATOM   8355  O   THR A 520      15.055 -37.532  -9.426  1.00 24.67           O  
ATOM   8356  CB  THR A 520      14.934 -34.789 -10.831  1.00 24.67           C  
ATOM   8357  OG1 THR A 520      13.703 -34.255 -10.354  1.00 24.67           O  
ATOM   8358  CG2 THR A 520      15.475 -33.896 -11.932  1.00 24.67           C  
ATOM   8359  H   THR A 520      13.230 -35.303 -12.696  1.00 24.67           H  
ATOM   8360  HA  THR A 520      15.656 -36.559 -11.779  1.00 24.67           H  
ATOM   8361  HB  THR A 520      15.648 -34.826 -10.012  1.00 24.67           H  
ATOM   8362  HG1 THR A 520      13.662 -33.283 -10.513  1.00 24.67           H  
ATOM   8363 1HG2 THR A 520      15.633 -32.890 -11.539  1.00 24.67           H  
ATOM   8364 2HG2 THR A 520      16.418 -34.299 -12.298  1.00 24.67           H  
ATOM   8365 3HG2 THR A 520      14.762 -33.856 -12.749  1.00 24.67           H  
ATOM   8366  N   ASP A 521      13.000 -37.592 -10.343  1.00 24.67           N  
ATOM   8367  CA  ASP A 521      12.443 -38.558  -9.404  1.00 24.67           C  
ATOM   8368  C   ASP A 521      12.585 -40.004  -9.900  1.00 24.67           C  
ATOM   8369  O   ASP A 521      12.116 -40.926  -9.228  1.00 24.67           O  
ATOM   8370  CB  ASP A 521      10.956 -38.283  -9.150  1.00 24.67           C  
ATOM   8371  CG  ASP A 521      10.672 -36.994  -8.372  1.00 24.67           C  
ATOM   8372  OD1 ASP A 521      11.519 -36.552  -7.633  1.00 24.67           O  
ATOM   8373  OD2 ASP A 521       9.593 -36.475  -8.520  1.00 24.67           O  
ATOM   8374  H   ASP A 521      12.413 -37.221 -11.074  1.00 24.67           H  
ATOM   8375  HA  ASP A 521      12.980 -38.468  -8.461  1.00 24.67           H  
ATOM   8376 1HB  ASP A 521      10.437 -38.229 -10.109  1.00 24.67           H  
ATOM   8377 2HB  ASP A 521      10.527 -39.121  -8.600  1.00 24.67           H  
ATOM   8378  N   ASN A 522      13.196 -40.203 -11.076  1.00 24.67           N  
ATOM   8379  CA  ASN A 522      13.328 -41.541 -11.644  1.00 24.67           C  
ATOM   8380  C   ASN A 522      14.779 -41.896 -11.969  1.00 24.67           C  
ATOM   8381  O   ASN A 522      15.470 -42.483 -11.134  1.00 24.67           O  
ATOM   8382  OXT ASN A 522      15.133 -41.900 -13.148  1.00 24.67           O  
ATOM   8383  CB  ASN A 522      12.456 -41.671 -12.882  1.00 24.67           C  
ATOM   8384  CG  ASN A 522      10.973 -41.618 -12.566  1.00 24.67           C  
ATOM   8385  OD1 ASN A 522      10.394 -42.610 -12.110  1.00 24.67           O  
ATOM   8386  ND2 ASN A 522      10.352 -40.491 -12.808  1.00 24.67           N  
ATOM   8387  H   ASN A 522      13.578 -39.417 -11.606  1.00 24.67           H  
ATOM   8388  HA  ASN A 522      12.983 -42.265 -10.905  1.00 24.67           H  
ATOM   8389 1HB  ASN A 522      12.695 -40.857 -13.574  1.00 24.67           H  
ATOM   8390 2HB  ASN A 522      12.677 -42.609 -13.388  1.00 24.67           H  
ATOM   8391 1HD2 ASN A 522       9.372 -40.409 -12.620  1.00 24.67           H  
ATOM   8392 2HD2 ASN A 522      10.849 -39.713 -13.188  1.00 24.67           H  
TER    8393
ENDMDL
PFRMAT TS
TARGET Caeel_SR-B_6
AUTHOR BAKER-ROBETTA
METHOD    ROSETTA provides both ab initio and
METHOD    comparative models of protein domains.
METHOD    Comparative models are built from structures
METHOD    detected and aligned by HHSEARCH, SPARKS, and
METHOD    Raptor. Loop regions are assembled from fragments and 
METHOD    optimized to fit the aligned template structures.
METHOD    De novo models are built using the Rosetta de
METHOD    novo protocol.  The procedure is fully automated.
MODEL     1
PARENT N/A
REMARK PARENT    N/A
REMARK PARSRC    RoseTTAFold
REMARK SCORE     0.00
ATOM      1  N   MET A   1       4.067   0.596   2.899  1.00  5.30           N  
ATOM      2  CA  MET A   1       4.557   0.226   1.578  1.00  5.30           C  
ATOM      3  C   MET A   1       4.023   1.134   0.491  1.00  5.30           C  
ATOM      4  O   MET A   1       2.815   1.347   0.374  1.00  5.30           O  
ATOM      5  CB  MET A   1       4.207  -1.224   1.258  1.00  5.30           C  
ATOM      6  CG  MET A   1       4.692  -1.687  -0.115  1.00  5.30           C  
ATOM      7  SD  MET A   1       6.483  -1.724  -0.263  1.00  5.30           S  
ATOM      8  CE  MET A   1       6.640  -1.754  -2.045  1.00  5.30           C  
ATOM      9 1H   MET A   1       4.755   0.352   3.597  1.00  5.30           H  
ATOM     10 2H   MET A   1       3.899   1.591   2.922  1.00  5.30           H  
ATOM     11 3H   MET A   1       3.206   0.105   3.088  1.00  5.30           H  
ATOM     12  HA  MET A   1       5.642   0.325   1.578  1.00  5.30           H  
ATOM     13 1HB  MET A   1       4.645  -1.880   2.008  1.00  5.30           H  
ATOM     14 2HB  MET A   1       3.126  -1.356   1.294  1.00  5.30           H  
ATOM     15 1HG  MET A   1       4.311  -2.687  -0.312  1.00  5.30           H  
ATOM     16 2HG  MET A   1       4.299  -1.021  -0.883  1.00  5.30           H  
ATOM     17 1HE  MET A   1       7.694  -1.774  -2.318  1.00  5.30           H  
ATOM     18 2HE  MET A   1       6.143  -2.640  -2.438  1.00  5.30           H  
ATOM     19 3HE  MET A   1       6.176  -0.867  -2.465  1.00  5.30           H  
ATOM     20  N   VAL A   2       4.934   1.670  -0.310  1.00  4.77           N  
ATOM     21  CA  VAL A   2       4.561   2.525  -1.427  1.00  4.77           C  
ATOM     22  C   VAL A   2       4.976   1.890  -2.744  1.00  4.77           C  
ATOM     23  O   VAL A   2       6.152   1.612  -2.970  1.00  4.77           O  
ATOM     24  CB  VAL A   2       5.225   3.909  -1.289  1.00  4.77           C  
ATOM     25  CG1 VAL A   2       4.868   4.789  -2.478  1.00  4.77           C  
ATOM     26  CG2 VAL A   2       4.761   4.560   0.007  1.00  4.77           C  
ATOM     27  H   VAL A   2       5.913   1.467  -0.163  1.00  4.77           H  
ATOM     28  HA  VAL A   2       3.479   2.654  -1.428  1.00  4.77           H  
ATOM     29  HB  VAL A   2       6.308   3.790  -1.279  1.00  4.77           H  
ATOM     30 1HG1 VAL A   2       5.351   5.759  -2.372  1.00  4.77           H  
ATOM     31 2HG1 VAL A   2       5.208   4.314  -3.398  1.00  4.77           H  
ATOM     32 3HG1 VAL A   2       3.804   4.923  -2.510  1.00  4.77           H  
ATOM     33 1HG2 VAL A   2       5.232   5.536   0.110  1.00  4.77           H  
ATOM     34 2HG2 VAL A   2       3.680   4.679  -0.015  1.00  4.77           H  
ATOM     35 3HG2 VAL A   2       5.038   3.937   0.851  1.00  4.77           H  
ATOM     36  N   SER A   3       4.000   1.671  -3.614  1.00  4.17           N  
ATOM     37  CA  SER A   3       4.246   1.076  -4.918  1.00  4.17           C  
ATOM     38  C   SER A   3       5.149   1.927  -5.773  1.00  4.17           C  
ATOM     39  O   SER A   3       5.036   3.159  -5.785  1.00  4.17           O  
ATOM     40  CB  SER A   3       2.959   0.848  -5.683  1.00  4.17           C  
ATOM     41  OG  SER A   3       3.236   0.405  -7.004  1.00  4.17           O  
ATOM     42  H   SER A   3       3.057   1.915  -3.352  1.00  4.17           H  
ATOM     43  HA  SER A   3       4.734   0.112  -4.765  1.00  4.17           H  
ATOM     44 1HB  SER A   3       2.360   0.102  -5.165  1.00  4.17           H  
ATOM     45 2HB  SER A   3       2.380   1.771  -5.717  1.00  4.17           H  
ATOM     46  HG  SER A   3       2.396   0.074  -7.345  1.00  4.17           H  
ATOM     47  N   ILE A   4       5.973   1.260  -6.569  1.00  3.58           N  
ATOM     48  CA  ILE A   4       6.840   1.940  -7.512  1.00  3.58           C  
ATOM     49  C   ILE A   4       6.025   2.826  -8.452  1.00  3.58           C  
ATOM     50  O   ILE A   4       6.520   3.842  -8.921  1.00  3.58           O  
ATOM     51  CB  ILE A   4       7.683   0.921  -8.316  1.00  3.58           C  
ATOM     52  CG1 ILE A   4       8.808   1.645  -9.089  1.00  3.58           C  
ATOM     53  CG2 ILE A   4       6.802   0.128  -9.287  1.00  3.58           C  
ATOM     54  CD1 ILE A   4       9.838   2.320  -8.216  1.00  3.58           C  
ATOM     55  H   ILE A   4       6.000   0.252  -6.505  1.00  3.58           H  
ATOM     56  HA  ILE A   4       7.524   2.573  -6.951  1.00  3.58           H  
ATOM     57  HB  ILE A   4       8.151   0.228  -7.618  1.00  3.58           H  
ATOM     58 1HG1 ILE A   4       9.323   0.922  -9.715  1.00  3.58           H  
ATOM     59 2HG1 ILE A   4       8.356   2.392  -9.733  1.00  3.58           H  
ATOM     60 1HG2 ILE A   4       7.416  -0.595  -9.816  1.00  3.58           H  
ATOM     61 2HG2 ILE A   4       6.024  -0.393  -8.735  1.00  3.58           H  
ATOM     62 3HG2 ILE A   4       6.347   0.801 -10.014  1.00  3.58           H  
ATOM     63 1HD1 ILE A   4      10.587   2.804  -8.844  1.00  3.58           H  
ATOM     64 2HD1 ILE A   4       9.353   3.062  -7.593  1.00  3.58           H  
ATOM     65 3HD1 ILE A   4      10.321   1.579  -7.582  1.00  3.58           H  
ATOM     66  N   LYS A   5       4.763   2.473  -8.716  1.00  3.03           N  
ATOM     67  CA  LYS A   5       3.970   3.301  -9.612  1.00  3.03           C  
ATOM     68  C   LYS A   5       3.664   4.670  -8.994  1.00  3.03           C  
ATOM     69  O   LYS A   5       3.503   5.662  -9.705  1.00  3.03           O  
ATOM     70  CB  LYS A   5       2.697   2.574 -10.026  1.00  3.03           C  
ATOM     71  CG  LYS A   5       2.963   1.387 -10.967  1.00  3.03           C  
ATOM     72  CD  LYS A   5       1.674   0.682 -11.379  1.00  3.03           C  
ATOM     73  CE  LYS A   5       1.953  -0.490 -12.324  1.00  3.03           C  
ATOM     74  NZ  LYS A   5       0.698  -1.201 -12.709  1.00  3.03           N  
ATOM     75  H   LYS A   5       4.354   1.651  -8.271  1.00  3.03           H  
ATOM     76  HA  LYS A   5       4.556   3.474 -10.518  1.00  3.03           H  
ATOM     77 1HB  LYS A   5       2.186   2.203  -9.137  1.00  3.03           H  
ATOM     78 2HB  LYS A   5       2.027   3.271 -10.530  1.00  3.03           H  
ATOM     79 1HG  LYS A   5       3.484   1.748 -11.859  1.00  3.03           H  
ATOM     80 2HG  LYS A   5       3.612   0.672 -10.460  1.00  3.03           H  
ATOM     81 1HD  LYS A   5       1.162   0.309 -10.491  1.00  3.03           H  
ATOM     82 2HD  LYS A   5       1.018   1.391 -11.884  1.00  3.03           H  
ATOM     83 1HE  LYS A   5       2.438  -0.114 -13.224  1.00  3.03           H  
ATOM     84 2HE  LYS A   5       2.623  -1.196 -11.831  1.00  3.03           H  
ATOM     85 1HZ  LYS A   5       0.916  -1.965 -13.332  1.00  3.03           H  
ATOM     86 2HZ  LYS A   5       0.247  -1.562 -11.881  1.00  3.03           H  
ATOM     87 3HZ  LYS A   5       0.077  -0.556 -13.176  1.00  3.03           H  
ATOM     88  N   ARG A   6       3.561   4.744  -7.663  1.00  2.56           N  
ATOM     89  CA  ARG A   6       3.279   6.027  -7.030  1.00  2.56           C  
ATOM     90  C   ARG A   6       4.547   6.850  -7.098  1.00  2.56           C  
ATOM     91  O   ARG A   6       4.524   8.048  -7.390  1.00  2.56           O  
ATOM     92  CB  ARG A   6       2.835   5.847  -5.588  1.00  2.56           C  
ATOM     93  CG  ARG A   6       1.454   5.228  -5.414  1.00  2.56           C  
ATOM     94  CD  ARG A   6       1.123   4.982  -3.978  1.00  2.56           C  
ATOM     95  NE  ARG A   6       1.073   6.225  -3.211  1.00  2.56           N  
ATOM     96  CZ  ARG A   6       1.014   6.305  -1.863  1.00  2.56           C  
ATOM     97  NH1 ARG A   6       0.987   5.212  -1.132  1.00  2.56           N  
ATOM     98  NH2 ARG A   6       0.983   7.490  -1.275  1.00  2.56           N  
ATOM     99  H   ARG A   6       3.745   3.933  -7.082  1.00  2.56           H  
ATOM    100  HA  ARG A   6       2.492   6.539  -7.584  1.00  2.56           H  
ATOM    101 1HB  ARG A   6       3.543   5.199  -5.083  1.00  2.56           H  
ATOM    102 2HB  ARG A   6       2.847   6.808  -5.075  1.00  2.56           H  
ATOM    103 1HG  ARG A   6       0.701   5.894  -5.835  1.00  2.56           H  
ATOM    104 2HG  ARG A   6       1.427   4.271  -5.938  1.00  2.56           H  
ATOM    105 1HD  ARG A   6       0.146   4.507  -3.914  1.00  2.56           H  
ATOM    106 2HD  ARG A   6       1.866   4.327  -3.537  1.00  2.56           H  
ATOM    107  HE  ARG A   6       1.091   7.093  -3.730  1.00  2.56           H  
ATOM    108 1HH1 ARG A   6       1.005   4.306  -1.574  1.00  2.56           H  
ATOM    109 2HH1 ARG A   6       0.941   5.279  -0.125  1.00  2.56           H  
ATOM    110 1HH2 ARG A   6       1.003   8.332  -1.834  1.00  2.56           H  
ATOM    111 2HH2 ARG A   6       0.938   7.552  -0.269  1.00  2.56           H  
ATOM    112  N   TYR A   7       5.676   6.172  -6.890  1.00  2.17           N  
ATOM    113  CA  TYR A   7       6.976   6.816  -6.995  1.00  2.17           C  
ATOM    114  C   TYR A   7       7.170   7.438  -8.368  1.00  2.17           C  
ATOM    115  O   TYR A   7       7.527   8.620  -8.473  1.00  2.17           O  
ATOM    116  CB  TYR A   7       8.097   5.814  -6.736  1.00  2.17           C  
ATOM    117  CG  TYR A   7       9.470   6.329  -7.095  1.00  2.17           C  
ATOM    118  CD1 TYR A   7      10.180   7.156  -6.249  1.00  2.17           C  
ATOM    119  CD2 TYR A   7      10.010   5.964  -8.331  1.00  2.17           C  
ATOM    120  CE1 TYR A   7      11.433   7.614  -6.638  1.00  2.17           C  
ATOM    121  CE2 TYR A   7      11.241   6.417  -8.715  1.00  2.17           C  
ATOM    122  CZ  TYR A   7      11.959   7.238  -7.879  1.00  2.17           C  
ATOM    123  OH  TYR A   7      13.201   7.694  -8.266  1.00  2.17           O  
ATOM    124  H   TYR A   7       5.615   5.180  -6.650  1.00  2.17           H  
ATOM    125  HA  TYR A   7       7.028   7.614  -6.255  1.00  2.17           H  
ATOM    126 1HB  TYR A   7       8.097   5.527  -5.684  1.00  2.17           H  
ATOM    127 2HB  TYR A   7       7.922   4.929  -7.304  1.00  2.17           H  
ATOM    128  HD1 TYR A   7       9.762   7.449  -5.286  1.00  2.17           H  
ATOM    129  HD2 TYR A   7       9.441   5.314  -8.998  1.00  2.17           H  
ATOM    130  HE1 TYR A   7      12.002   8.268  -5.977  1.00  2.17           H  
ATOM    131  HE2 TYR A   7      11.647   6.130  -9.679  1.00  2.17           H  
ATOM    132  HH  TYR A   7      13.417   7.335  -9.129  1.00  2.17           H  
ATOM    133  N   GLU A   8       6.923   6.635  -9.413  1.00  1.87           N  
ATOM    134  CA  GLU A   8       7.111   7.061 -10.791  1.00  1.87           C  
ATOM    135  C   GLU A   8       6.223   8.237 -11.167  1.00  1.87           C  
ATOM    136  O   GLU A   8       6.685   9.193 -11.789  1.00  1.87           O  
ATOM    137  CB  GLU A   8       6.771   5.899 -11.734  1.00  1.87           C  
ATOM    138  CG  GLU A   8       7.741   4.719 -11.761  1.00  1.87           C  
ATOM    139  CD  GLU A   8       7.126   3.535 -12.498  1.00  1.87           C  
ATOM    140  OE1 GLU A   8       5.965   3.617 -12.841  1.00  1.87           O  
ATOM    141  OE2 GLU A   8       7.798   2.573 -12.731  1.00  1.87           O  
ATOM    142  H   GLU A   8       6.628   5.674  -9.234  1.00  1.87           H  
ATOM    143  HA  GLU A   8       8.150   7.351 -10.916  1.00  1.87           H  
ATOM    144 1HB  GLU A   8       5.793   5.503 -11.460  1.00  1.87           H  
ATOM    145 2HB  GLU A   8       6.690   6.279 -12.753  1.00  1.87           H  
ATOM    146 1HG  GLU A   8       8.655   5.020 -12.279  1.00  1.87           H  
ATOM    147 2HG  GLU A   8       8.009   4.443 -10.758  1.00  1.87           H  
ATOM    148  N   ILE A   9       4.957   8.213 -10.747  1.00  1.62           N  
ATOM    149  CA  ILE A   9       4.058   9.308 -11.087  1.00  1.62           C  
ATOM    150  C   ILE A   9       4.447  10.593 -10.395  1.00  1.62           C  
ATOM    151  O   ILE A   9       4.572  11.639 -11.034  1.00  1.62           O  
ATOM    152  CB  ILE A   9       2.608   8.970 -10.726  1.00  1.62           C  
ATOM    153  CG1 ILE A   9       2.106   7.835 -11.617  1.00  1.62           C  
ATOM    154  CG2 ILE A   9       1.735  10.222 -10.872  1.00  1.62           C  
ATOM    155  CD1 ILE A   9       0.809   7.228 -11.145  1.00  1.62           C  
ATOM    156  H   ILE A   9       4.595   7.403 -10.235  1.00  1.62           H  
ATOM    157  HA  ILE A   9       4.113   9.472 -12.161  1.00  1.62           H  
ATOM    158  HB  ILE A   9       2.571   8.612  -9.693  1.00  1.62           H  
ATOM    159 1HG1 ILE A   9       1.962   8.217 -12.625  1.00  1.62           H  
ATOM    160 2HG1 ILE A   9       2.865   7.053 -11.653  1.00  1.62           H  
ATOM    161 1HG2 ILE A   9       0.708   9.979 -10.604  1.00  1.62           H  
ATOM    162 2HG2 ILE A   9       2.105  11.006 -10.212  1.00  1.62           H  
ATOM    163 3HG2 ILE A   9       1.768  10.573 -11.903  1.00  1.62           H  
ATOM    164 1HD1 ILE A   9       0.514   6.428 -11.824  1.00  1.62           H  
ATOM    165 2HD1 ILE A   9       0.950   6.820 -10.142  1.00  1.62           H  
ATOM    166 3HD1 ILE A   9       0.034   7.991 -11.124  1.00  1.62           H  
ATOM    167  N   ILE A  10       4.693  10.522  -9.094  1.00  1.44           N  
ATOM    168  CA  ILE A  10       5.040  11.717  -8.353  1.00  1.44           C  
ATOM    169  C   ILE A  10       6.340  12.302  -8.865  1.00  1.44           C  
ATOM    170  O   ILE A  10       6.435  13.507  -9.117  1.00  1.44           O  
ATOM    171  CB  ILE A  10       5.174  11.392  -6.860  1.00  1.44           C  
ATOM    172  CG1 ILE A  10       3.802  11.021  -6.289  1.00  1.44           C  
ATOM    173  CG2 ILE A  10       5.778  12.573  -6.121  1.00  1.44           C  
ATOM    174  CD1 ILE A  10       3.870  10.391  -4.915  1.00  1.44           C  
ATOM    175  H   ILE A  10       4.617   9.630  -8.599  1.00  1.44           H  
ATOM    176  HA  ILE A  10       4.250  12.454  -8.489  1.00  1.44           H  
ATOM    177  HB  ILE A  10       5.821  10.516  -6.741  1.00  1.44           H  
ATOM    178 1HG1 ILE A  10       3.190  11.919  -6.230  1.00  1.44           H  
ATOM    179 2HG1 ILE A  10       3.319  10.315  -6.968  1.00  1.44           H  
ATOM    180 1HG2 ILE A  10       5.879  12.329  -5.065  1.00  1.44           H  
ATOM    181 2HG2 ILE A  10       6.756  12.788  -6.537  1.00  1.44           H  
ATOM    182 3HG2 ILE A  10       5.134  13.445  -6.232  1.00  1.44           H  
ATOM    183 1HD1 ILE A  10       2.864  10.150  -4.574  1.00  1.44           H  
ATOM    184 2HD1 ILE A  10       4.465   9.476  -4.970  1.00  1.44           H  
ATOM    185 3HD1 ILE A  10       4.334  11.087  -4.218  1.00  1.44           H  
ATOM    186  N   SER A  11       7.341  11.445  -9.048  1.00  1.31           N  
ATOM    187  CA  SER A  11       8.638  11.893  -9.500  1.00  1.31           C  
ATOM    188  C   SER A  11       8.558  12.510 -10.890  1.00  1.31           C  
ATOM    189  O   SER A  11       9.211  13.523 -11.154  1.00  1.31           O  
ATOM    190  CB  SER A  11       9.586  10.720  -9.510  1.00  1.31           C  
ATOM    191  OG  SER A  11       9.771  10.221  -8.226  1.00  1.31           O  
ATOM    192  H   SER A  11       7.218  10.452  -8.848  1.00  1.31           H  
ATOM    193  HA  SER A  11       9.005  12.647  -8.805  1.00  1.31           H  
ATOM    194 1HB  SER A  11       9.191   9.938 -10.156  1.00  1.31           H  
ATOM    195 2HB  SER A  11      10.540  11.037  -9.905  1.00  1.31           H  
ATOM    196  HG  SER A  11       8.960   9.686  -8.049  1.00  1.31           H  
ATOM    197  N   PHE A  12       7.758  11.909 -11.782  1.00  1.21           N  
ATOM    198  CA  PHE A  12       7.620  12.392 -13.150  1.00  1.21           C  
ATOM    199  C   PHE A  12       7.025  13.777 -13.139  1.00  1.21           C  
ATOM    200  O   PHE A  12       7.533  14.675 -13.808  1.00  1.21           O  
ATOM    201  CB  PHE A  12       6.743  11.464 -13.984  1.00  1.21           C  
ATOM    202  CG  PHE A  12       6.748  11.790 -15.441  1.00  1.21           C  
ATOM    203  CD1 PHE A  12       7.762  11.268 -16.255  1.00  1.21           C  
ATOM    204  CD2 PHE A  12       5.797  12.615 -16.007  1.00  1.21           C  
ATOM    205  CE1 PHE A  12       7.806  11.553 -17.603  1.00  1.21           C  
ATOM    206  CE2 PHE A  12       5.843  12.910 -17.360  1.00  1.21           C  
ATOM    207  CZ  PHE A  12       6.848  12.375 -18.158  1.00  1.21           C  
ATOM    208  H   PHE A  12       7.248  11.062 -11.528  1.00  1.21           H  
ATOM    209  HA  PHE A  12       8.600  12.464 -13.611  1.00  1.21           H  
ATOM    210 1HB  PHE A  12       7.092  10.444 -13.872  1.00  1.21           H  
ATOM    211 2HB  PHE A  12       5.716  11.500 -13.618  1.00  1.21           H  
ATOM    212  HD1 PHE A  12       8.522  10.622 -15.809  1.00  1.21           H  
ATOM    213  HD2 PHE A  12       5.010  13.034 -15.375  1.00  1.21           H  
ATOM    214  HE1 PHE A  12       8.600  11.136 -18.225  1.00  1.21           H  
ATOM    215  HE2 PHE A  12       5.089  13.562 -17.800  1.00  1.21           H  
ATOM    216  HZ  PHE A  12       6.881  12.608 -19.221  1.00  1.21           H  
ATOM    217  N   VAL A  13       5.957  13.964 -12.360  1.00  1.14           N  
ATOM    218  CA  VAL A  13       5.305  15.258 -12.281  1.00  1.14           C  
ATOM    219  C   VAL A  13       6.255  16.320 -11.746  1.00  1.14           C  
ATOM    220  O   VAL A  13       6.328  17.421 -12.299  1.00  1.14           O  
ATOM    221  CB  VAL A  13       4.053  15.183 -11.392  1.00  1.14           C  
ATOM    222  CG1 VAL A  13       3.515  16.587 -11.142  1.00  1.14           C  
ATOM    223  CG2 VAL A  13       2.988  14.328 -12.085  1.00  1.14           C  
ATOM    224  H   VAL A  13       5.579  13.181 -11.821  1.00  1.14           H  
ATOM    225  HA  VAL A  13       4.992  15.543 -13.285  1.00  1.14           H  
ATOM    226  HB  VAL A  13       4.322  14.736 -10.430  1.00  1.14           H  
ATOM    227 1HG1 VAL A  13       2.634  16.528 -10.506  1.00  1.14           H  
ATOM    228 2HG1 VAL A  13       4.281  17.186 -10.647  1.00  1.14           H  
ATOM    229 3HG1 VAL A  13       3.249  17.049 -12.092  1.00  1.14           H  
ATOM    230 1HG2 VAL A  13       2.104  14.266 -11.453  1.00  1.14           H  
ATOM    231 2HG2 VAL A  13       2.723  14.782 -13.038  1.00  1.14           H  
ATOM    232 3HG2 VAL A  13       3.374  13.332 -12.260  1.00  1.14           H  
ATOM    233  N   ILE A  14       7.010  15.996 -10.696  1.00  1.10           N  
ATOM    234  CA  ILE A  14       7.960  16.957 -10.157  1.00  1.10           C  
ATOM    235  C   ILE A  14       9.030  17.303 -11.179  1.00  1.10           C  
ATOM    236  O   ILE A  14       9.360  18.474 -11.382  1.00  1.10           O  
ATOM    237  CB  ILE A  14       8.643  16.416  -8.898  1.00  1.10           C  
ATOM    238  CG1 ILE A  14       7.634  16.295  -7.759  1.00  1.10           C  
ATOM    239  CG2 ILE A  14       9.795  17.328  -8.518  1.00  1.10           C  
ATOM    240  CD1 ILE A  14       8.158  15.501  -6.598  1.00  1.10           C  
ATOM    241  H   ILE A  14       6.912  15.076 -10.260  1.00  1.10           H  
ATOM    242  HA  ILE A  14       7.421  17.867  -9.898  1.00  1.10           H  
ATOM    243  HB  ILE A  14       9.023  15.411  -9.099  1.00  1.10           H  
ATOM    244 1HG1 ILE A  14       7.371  17.293  -7.409  1.00  1.10           H  
ATOM    245 2HG1 ILE A  14       6.732  15.811  -8.132  1.00  1.10           H  
ATOM    246 1HG2 ILE A  14      10.290  16.939  -7.632  1.00  1.10           H  
ATOM    247 2HG2 ILE A  14      10.504  17.370  -9.340  1.00  1.10           H  
ATOM    248 3HG2 ILE A  14       9.416  18.330  -8.313  1.00  1.10           H  
ATOM    249 1HD1 ILE A  14       7.398  15.445  -5.820  1.00  1.10           H  
ATOM    250 2HD1 ILE A  14       8.407  14.497  -6.939  1.00  1.10           H  
ATOM    251 3HD1 ILE A  14       9.050  15.981  -6.200  1.00  1.10           H  
ATOM    252  N   ALA A  15       9.591  16.287 -11.824  1.00  1.07           N  
ATOM    253  CA  ALA A  15      10.612  16.528 -12.818  1.00  1.07           C  
ATOM    254  C   ALA A  15      10.072  17.352 -13.981  1.00  1.07           C  
ATOM    255  O   ALA A  15      10.750  18.253 -14.473  1.00  1.07           O  
ATOM    256  CB  ALA A  15      11.141  15.213 -13.294  1.00  1.07           C  
ATOM    257  H   ALA A  15       9.306  15.328 -11.626  1.00  1.07           H  
ATOM    258  HA  ALA A  15      11.418  17.087 -12.347  1.00  1.07           H  
ATOM    259 1HB  ALA A  15      11.940  15.376 -13.999  1.00  1.07           H  
ATOM    260 2HB  ALA A  15      11.503  14.693 -12.445  1.00  1.07           H  
ATOM    261 3HB  ALA A  15      10.342  14.643 -13.749  1.00  1.07           H  
ATOM    262  N   ALA A  16       8.832  17.062 -14.405  1.00  1.05           N  
ATOM    263  CA  ALA A  16       8.191  17.790 -15.489  1.00  1.05           C  
ATOM    264  C   ALA A  16       7.994  19.245 -15.095  1.00  1.05           C  
ATOM    265  O   ALA A  16       8.246  20.153 -15.889  1.00  1.05           O  
ATOM    266  CB  ALA A  16       6.865  17.140 -15.838  1.00  1.05           C  
ATOM    267  H   ALA A  16       8.323  16.296 -13.976  1.00  1.05           H  
ATOM    268  HA  ALA A  16       8.840  17.756 -16.358  1.00  1.05           H  
ATOM    269 1HB  ALA A  16       6.399  17.676 -16.661  1.00  1.05           H  
ATOM    270 2HB  ALA A  16       7.036  16.101 -16.125  1.00  1.05           H  
ATOM    271 3HB  ALA A  16       6.212  17.169 -14.967  1.00  1.05           H  
ATOM    272  N   PHE A  17       7.613  19.471 -13.836  1.00  1.05           N  
ATOM    273  CA  PHE A  17       7.457  20.816 -13.312  1.00  1.05           C  
ATOM    274  C   PHE A  17       8.765  21.571 -13.419  1.00  1.05           C  
ATOM    275  O   PHE A  17       8.805  22.702 -13.922  1.00  1.05           O  
ATOM    276  CB  PHE A  17       6.990  20.764 -11.853  1.00  1.05           C  
ATOM    277  CG  PHE A  17       7.002  22.075 -11.161  1.00  1.05           C  
ATOM    278  CD1 PHE A  17       6.014  23.022 -11.368  1.00  1.05           C  
ATOM    279  CD2 PHE A  17       8.027  22.357 -10.279  1.00  1.05           C  
ATOM    280  CE1 PHE A  17       6.060  24.235 -10.701  1.00  1.05           C  
ATOM    281  CE2 PHE A  17       8.080  23.560  -9.614  1.00  1.05           C  
ATOM    282  CZ  PHE A  17       7.094  24.503  -9.825  1.00  1.05           C  
ATOM    283  H   PHE A  17       7.395  18.684 -13.229  1.00  1.05           H  
ATOM    284  HA  PHE A  17       6.704  21.336 -13.899  1.00  1.05           H  
ATOM    285 1HB  PHE A  17       5.980  20.360 -11.814  1.00  1.05           H  
ATOM    286 2HB  PHE A  17       7.615  20.094 -11.294  1.00  1.05           H  
ATOM    287  HD1 PHE A  17       5.201  22.806 -12.060  1.00  1.05           H  
ATOM    288  HD2 PHE A  17       8.800  21.605 -10.117  1.00  1.05           H  
ATOM    289  HE1 PHE A  17       5.282  24.979 -10.869  1.00  1.05           H  
ATOM    290  HE2 PHE A  17       8.896  23.768  -8.924  1.00  1.05           H  
ATOM    291  HZ  PHE A  17       7.132  25.458  -9.302  1.00  1.05           H  
ATOM    292  N   PHE A  18       9.842  20.951 -12.949  1.00  1.06           N  
ATOM    293  CA  PHE A  18      11.148  21.578 -12.994  1.00  1.06           C  
ATOM    294  C   PHE A  18      11.613  21.822 -14.433  1.00  1.06           C  
ATOM    295  O   PHE A  18      12.149  22.890 -14.742  1.00  1.06           O  
ATOM    296  CB  PHE A  18      12.155  20.714 -12.260  1.00  1.06           C  
ATOM    297  CG  PHE A  18      12.046  20.765 -10.787  1.00  1.06           C  
ATOM    298  CD1 PHE A  18      11.631  21.918 -10.143  1.00  1.06           C  
ATOM    299  CD2 PHE A  18      12.381  19.664 -10.034  1.00  1.06           C  
ATOM    300  CE1 PHE A  18      11.550  21.963  -8.770  1.00  1.06           C  
ATOM    301  CE2 PHE A  18      12.304  19.703  -8.662  1.00  1.06           C  
ATOM    302  CZ  PHE A  18      11.887  20.854  -8.027  1.00  1.06           C  
ATOM    303  H   PHE A  18       9.744  20.021 -12.536  1.00  1.06           H  
ATOM    304  HA  PHE A  18      11.083  22.537 -12.486  1.00  1.06           H  
ATOM    305 1HB  PHE A  18      12.032  19.678 -12.574  1.00  1.06           H  
ATOM    306 2HB  PHE A  18      13.140  21.016 -12.533  1.00  1.06           H  
ATOM    307  HD1 PHE A  18      11.367  22.796 -10.734  1.00  1.06           H  
ATOM    308  HD2 PHE A  18      12.710  18.756 -10.540  1.00  1.06           H  
ATOM    309  HE1 PHE A  18      11.222  22.874  -8.271  1.00  1.06           H  
ATOM    310  HE2 PHE A  18      12.572  18.825  -8.076  1.00  1.06           H  
ATOM    311  HZ  PHE A  18      11.826  20.885  -6.941  1.00  1.06           H  
ATOM    312  N   PHE A  19      11.351  20.868 -15.332  1.00  1.07           N  
ATOM    313  CA  PHE A  19      11.732  20.987 -16.738  1.00  1.07           C  
ATOM    314  C   PHE A  19      11.094  22.213 -17.339  1.00  1.07           C  
ATOM    315  O   PHE A  19      11.771  23.076 -17.912  1.00  1.07           O  
ATOM    316  CB  PHE A  19      11.275  19.737 -17.507  1.00  1.07           C  
ATOM    317  CG  PHE A  19      11.522  19.704 -18.953  1.00  1.07           C  
ATOM    318  CD1 PHE A  19      12.793  19.483 -19.451  1.00  1.07           C  
ATOM    319  CD2 PHE A  19      10.465  19.822 -19.835  1.00  1.07           C  
ATOM    320  CE1 PHE A  19      13.001  19.401 -20.812  1.00  1.07           C  
ATOM    321  CE2 PHE A  19      10.666  19.732 -21.188  1.00  1.07           C  
ATOM    322  CZ  PHE A  19      11.940  19.521 -21.679  1.00  1.07           C  
ATOM    323  H   PHE A  19      10.909  20.005 -15.020  1.00  1.07           H  
ATOM    324  HA  PHE A  19      12.815  21.088 -16.805  1.00  1.07           H  
ATOM    325 1HB  PHE A  19      11.701  18.856 -17.086  1.00  1.07           H  
ATOM    326 2HB  PHE A  19      10.207  19.637 -17.373  1.00  1.07           H  
ATOM    327  HD1 PHE A  19      13.628  19.377 -18.756  1.00  1.07           H  
ATOM    328  HD2 PHE A  19       9.462  19.979 -19.443  1.00  1.07           H  
ATOM    329  HE1 PHE A  19      13.997  19.237 -21.204  1.00  1.07           H  
ATOM    330  HE2 PHE A  19       9.823  19.826 -21.874  1.00  1.07           H  
ATOM    331  HZ  PHE A  19      12.104  19.451 -22.754  1.00  1.07           H  
ATOM    332  N   LEU A  20       9.781  22.302 -17.172  1.00  1.10           N  
ATOM    333  CA  LEU A  20       9.019  23.398 -17.709  1.00  1.10           C  
ATOM    334  C   LEU A  20       9.395  24.713 -17.039  1.00  1.10           C  
ATOM    335  O   LEU A  20       9.456  25.748 -17.709  1.00  1.10           O  
ATOM    336  CB  LEU A  20       7.541  23.078 -17.551  1.00  1.10           C  
ATOM    337  CG  LEU A  20       7.079  21.902 -18.417  1.00  1.10           C  
ATOM    338  CD1 LEU A  20       5.642  21.561 -18.084  1.00  1.10           C  
ATOM    339  CD2 LEU A  20       7.270  22.255 -19.887  1.00  1.10           C  
ATOM    340  H   LEU A  20       9.289  21.563 -16.666  1.00  1.10           H  
ATOM    341  HA  LEU A  20       9.242  23.479 -18.770  1.00  1.10           H  
ATOM    342 1HB  LEU A  20       7.352  22.819 -16.505  1.00  1.10           H  
ATOM    343 2HB  LEU A  20       6.952  23.956 -17.810  1.00  1.10           H  
ATOM    344  HG  LEU A  20       7.682  21.027 -18.184  1.00  1.10           H  
ATOM    345 1HD1 LEU A  20       5.320  20.712 -18.685  1.00  1.10           H  
ATOM    346 2HD1 LEU A  20       5.572  21.305 -17.025  1.00  1.10           H  
ATOM    347 3HD1 LEU A  20       5.005  22.418 -18.296  1.00  1.10           H  
ATOM    348 1HD2 LEU A  20       6.958  21.413 -20.506  1.00  1.10           H  
ATOM    349 2HD2 LEU A  20       6.668  23.130 -20.134  1.00  1.10           H  
ATOM    350 3HD2 LEU A  20       8.322  22.471 -20.073  1.00  1.10           H  
ATOM    351  N   SER A  21       9.686  24.690 -15.728  1.00  1.15           N  
ATOM    352  CA  SER A  21      10.086  25.905 -15.028  1.00  1.15           C  
ATOM    353  C   SER A  21      11.408  26.398 -15.598  1.00  1.15           C  
ATOM    354  O   SER A  21      11.577  27.584 -15.879  1.00  1.15           O  
ATOM    355  CB  SER A  21      10.238  25.632 -13.544  1.00  1.15           C  
ATOM    356  OG  SER A  21       9.007  25.289 -12.965  1.00  1.15           O  
ATOM    357  H   SER A  21       9.598  23.825 -15.195  1.00  1.15           H  
ATOM    358  HA  SER A  21       9.324  26.668 -15.180  1.00  1.15           H  
ATOM    359 1HB  SER A  21      10.948  24.826 -13.394  1.00  1.15           H  
ATOM    360 2HB  SER A  21      10.642  26.516 -13.055  1.00  1.15           H  
ATOM    361  HG  SER A  21       8.784  24.398 -13.329  1.00  1.15           H  
ATOM    362  N   GLY A  22      12.325  25.468 -15.837  1.00  1.21           N  
ATOM    363  CA  GLY A  22      13.632  25.766 -16.393  1.00  1.21           C  
ATOM    364  C   GLY A  22      13.475  26.476 -17.723  1.00  1.21           C  
ATOM    365  O   GLY A  22      14.016  27.566 -17.936  1.00  1.21           O  
ATOM    366  H   GLY A  22      12.125  24.502 -15.588  1.00  1.21           H  
ATOM    367 1HA  GLY A  22      14.208  26.374 -15.706  1.00  1.21           H  
ATOM    368 2HA  GLY A  22      14.167  24.830 -16.524  1.00  1.21           H  
ATOM    369  N   LEU A  23      12.708  25.858 -18.613  1.00  1.29           N  
ATOM    370  CA  LEU A  23      12.462  26.403 -19.935  1.00  1.29           C  
ATOM    371  C   LEU A  23      11.704  27.733 -19.887  1.00  1.29           C  
ATOM    372  O   LEU A  23      12.007  28.656 -20.651  1.00  1.29           O  
ATOM    373  CB  LEU A  23      11.677  25.371 -20.729  1.00  1.29           C  
ATOM    374  CG  LEU A  23      12.459  24.115 -21.058  1.00  1.29           C  
ATOM    375  CD1 LEU A  23      11.539  23.113 -21.650  1.00  1.29           C  
ATOM    376  CD2 LEU A  23      13.582  24.456 -22.010  1.00  1.29           C  
ATOM    377  H   LEU A  23      12.292  24.959 -18.360  1.00  1.29           H  
ATOM    378  HA  LEU A  23      13.421  26.568 -20.420  1.00  1.29           H  
ATOM    379 1HB  LEU A  23      10.805  25.076 -20.143  1.00  1.29           H  
ATOM    380 2HB  LEU A  23      11.337  25.821 -21.660  1.00  1.29           H  
ATOM    381  HG  LEU A  23      12.879  23.694 -20.144  1.00  1.29           H  
ATOM    382 1HD1 LEU A  23      12.103  22.229 -21.876  1.00  1.29           H  
ATOM    383 2HD1 LEU A  23      10.751  22.878 -20.933  1.00  1.29           H  
ATOM    384 3HD1 LEU A  23      11.098  23.507 -22.561  1.00  1.29           H  
ATOM    385 1HD2 LEU A  23      14.150  23.554 -22.241  1.00  1.29           H  
ATOM    386 2HD2 LEU A  23      13.169  24.872 -22.929  1.00  1.29           H  
ATOM    387 3HD2 LEU A  23      14.235  25.189 -21.546  1.00  1.29           H  
ATOM    388  N   SER A  24      10.744  27.858 -18.968  1.00  1.39           N  
ATOM    389  CA  SER A  24       9.972  29.084 -18.848  1.00  1.39           C  
ATOM    390  C   SER A  24      10.883  30.231 -18.450  1.00  1.39           C  
ATOM    391  O   SER A  24      10.776  31.331 -19.001  1.00  1.39           O  
ATOM    392  CB  SER A  24       8.876  28.914 -17.815  1.00  1.39           C  
ATOM    393  OG  SER A  24       7.943  27.949 -18.229  1.00  1.39           O  
ATOM    394  H   SER A  24      10.513  27.078 -18.359  1.00  1.39           H  
ATOM    395  HA  SER A  24       9.524  29.312 -19.815  1.00  1.39           H  
ATOM    396 1HB  SER A  24       9.316  28.614 -16.866  1.00  1.39           H  
ATOM    397 2HB  SER A  24       8.376  29.867 -17.659  1.00  1.39           H  
ATOM    398  HG  SER A  24       8.437  27.099 -18.235  1.00  1.39           H  
ATOM    399  N   MET A  25      11.804  29.965 -17.514  1.00  1.51           N  
ATOM    400  CA  MET A  25      12.769  30.962 -17.082  1.00  1.51           C  
ATOM    401  C   MET A  25      13.726  31.282 -18.214  1.00  1.51           C  
ATOM    402  O   MET A  25      14.098  32.428 -18.416  1.00  1.51           O  
ATOM    403  CB  MET A  25      13.558  30.479 -15.872  1.00  1.51           C  
ATOM    404  CG  MET A  25      12.800  30.397 -14.574  1.00  1.51           C  
ATOM    405  SD  MET A  25      13.905  30.040 -13.206  1.00  1.51           S  
ATOM    406  CE  MET A  25      14.324  28.348 -13.588  1.00  1.51           C  
ATOM    407  H   MET A  25      11.823  29.040 -17.080  1.00  1.51           H  
ATOM    408  HA  MET A  25      12.239  31.875 -16.816  1.00  1.51           H  
ATOM    409 1HB  MET A  25      13.953  29.485 -16.083  1.00  1.51           H  
ATOM    410 2HB  MET A  25      14.400  31.136 -15.713  1.00  1.51           H  
ATOM    411 1HG  MET A  25      12.302  31.345 -14.383  1.00  1.51           H  
ATOM    412 2HG  MET A  25      12.048  29.623 -14.626  1.00  1.51           H  
ATOM    413 1HE  MET A  25      15.012  27.959 -12.838  1.00  1.51           H  
ATOM    414 2HE  MET A  25      13.414  27.745 -13.602  1.00  1.51           H  
ATOM    415 3HE  MET A  25      14.799  28.311 -14.568  1.00  1.51           H  
ATOM    416  N   TRP A  26      14.093  30.292 -19.024  1.00  1.65           N  
ATOM    417  CA  TRP A  26      15.012  30.574 -20.122  1.00  1.65           C  
ATOM    418  C   TRP A  26      14.389  31.625 -21.030  1.00  1.65           C  
ATOM    419  O   TRP A  26      15.019  32.650 -21.349  1.00  1.65           O  
ATOM    420  CB  TRP A  26      15.339  29.281 -20.892  1.00  1.65           C  
ATOM    421  CG  TRP A  26      16.342  29.452 -22.002  1.00  1.65           C  
ATOM    422  CD1 TRP A  26      17.698  29.372 -21.895  1.00  1.65           C  
ATOM    423  CD2 TRP A  26      16.071  29.740 -23.396  1.00  1.65           C  
ATOM    424  NE1 TRP A  26      18.280  29.595 -23.122  1.00  1.65           N  
ATOM    425  CE2 TRP A  26      17.301  29.820 -24.045  1.00  1.65           C  
ATOM    426  CE3 TRP A  26      14.906  29.935 -24.126  1.00  1.65           C  
ATOM    427  CZ2 TRP A  26      17.397  30.091 -25.401  1.00  1.65           C  
ATOM    428  CZ3 TRP A  26      14.991  30.206 -25.480  1.00  1.65           C  
ATOM    429  CH2 TRP A  26      16.208  30.283 -26.105  1.00  1.65           C  
ATOM    430  H   TRP A  26      13.791  29.334 -18.841  1.00  1.65           H  
ATOM    431  HA  TRP A  26      15.928  30.986 -19.738  1.00  1.65           H  
ATOM    432 1HB  TRP A  26      15.711  28.529 -20.193  1.00  1.65           H  
ATOM    433 2HB  TRP A  26      14.428  28.885 -21.331  1.00  1.65           H  
ATOM    434  HD1 TRP A  26      18.243  29.166 -20.973  1.00  1.65           H  
ATOM    435  HE1 TRP A  26      19.271  29.596 -23.316  1.00  1.65           H  
ATOM    436  HE3 TRP A  26      13.960  29.874 -23.640  1.00  1.65           H  
ATOM    437  HZ2 TRP A  26      18.358  30.156 -25.913  1.00  1.65           H  
ATOM    438  HZ3 TRP A  26      14.064  30.357 -26.033  1.00  1.65           H  
ATOM    439  HH2 TRP A  26      16.244  30.499 -27.174  1.00  1.65           H  
ATOM    440  N   ILE A  27      13.125  31.414 -21.372  1.00  1.80           N  
ATOM    441  CA  ILE A  27      12.416  32.326 -22.241  1.00  1.80           C  
ATOM    442  C   ILE A  27      12.196  33.694 -21.596  1.00  1.80           C  
ATOM    443  O   ILE A  27      12.475  34.726 -22.205  1.00  1.80           O  
ATOM    444  CB  ILE A  27      11.043  31.742 -22.611  1.00  1.80           C  
ATOM    445  CG1 ILE A  27      11.212  30.483 -23.451  1.00  1.80           C  
ATOM    446  CG2 ILE A  27      10.220  32.778 -23.360  1.00  1.80           C  
ATOM    447  CD1 ILE A  27       9.950  29.693 -23.612  1.00  1.80           C  
ATOM    448  H   ILE A  27      12.661  30.563 -21.044  1.00  1.80           H  
ATOM    449  HA  ILE A  27      13.006  32.462 -23.149  1.00  1.80           H  
ATOM    450  HB  ILE A  27      10.521  31.454 -21.695  1.00  1.80           H  
ATOM    451 1HG1 ILE A  27      11.587  30.758 -24.435  1.00  1.80           H  
ATOM    452 2HG1 ILE A  27      11.929  29.836 -22.965  1.00  1.80           H  
ATOM    453 1HG2 ILE A  27       9.246  32.359 -23.604  1.00  1.80           H  
ATOM    454 2HG2 ILE A  27      10.088  33.659 -22.737  1.00  1.80           H  
ATOM    455 3HG2 ILE A  27      10.736  33.058 -24.278  1.00  1.80           H  
ATOM    456 1HD1 ILE A  27      10.152  28.805 -24.210  1.00  1.80           H  
ATOM    457 2HD1 ILE A  27       9.588  29.394 -22.625  1.00  1.80           H  
ATOM    458 3HD1 ILE A  27       9.196  30.300 -24.108  1.00  1.80           H  
ATOM    459  N   ALA A  28      11.671  33.704 -20.364  1.00  1.96           N  
ATOM    460  CA  ALA A  28      11.368  34.944 -19.655  1.00  1.96           C  
ATOM    461  C   ALA A  28      12.589  35.765 -19.274  1.00  1.96           C  
ATOM    462  O   ALA A  28      12.595  36.990 -19.404  1.00  1.96           O  
ATOM    463  CB  ALA A  28      10.610  34.620 -18.382  1.00  1.96           C  
ATOM    464  H   ALA A  28      11.466  32.820 -19.902  1.00  1.96           H  
ATOM    465  HA  ALA A  28      10.743  35.551 -20.308  1.00  1.96           H  
ATOM    466 1HB  ALA A  28      10.349  35.544 -17.871  1.00  1.96           H  
ATOM    467 2HB  ALA A  28       9.707  34.066 -18.629  1.00  1.96           H  
ATOM    468 3HB  ALA A  28      11.243  34.011 -17.735  1.00  1.96           H  
ATOM    469  N   PHE A  29      13.618  35.103 -18.772  1.00  2.10           N  
ATOM    470  CA  PHE A  29      14.773  35.812 -18.277  1.00  2.10           C  
ATOM    471  C   PHE A  29      15.559  36.475 -19.376  1.00  2.10           C  
ATOM    472  O   PHE A  29      16.042  37.583 -19.183  1.00  2.10           O  
ATOM    473  CB  PHE A  29      15.669  34.898 -17.455  1.00  2.10           C  
ATOM    474  CG  PHE A  29      15.066  34.521 -16.114  1.00  2.10           C  
ATOM    475  CD1 PHE A  29      13.775  34.882 -15.789  1.00  2.10           C  
ATOM    476  CD2 PHE A  29      15.793  33.817 -15.186  1.00  2.10           C  
ATOM    477  CE1 PHE A  29      13.234  34.541 -14.573  1.00  2.10           C  
ATOM    478  CE2 PHE A  29      15.271  33.472 -13.972  1.00  2.10           C  
ATOM    479  CZ  PHE A  29      13.985  33.833 -13.660  1.00  2.10           C  
ATOM    480  H   PHE A  29      13.600  34.095 -18.703  1.00  2.10           H  
ATOM    481  HA  PHE A  29      14.420  36.587 -17.606  1.00  2.10           H  
ATOM    482 1HB  PHE A  29      15.846  33.999 -18.010  1.00  2.10           H  
ATOM    483 2HB  PHE A  29      16.628  35.366 -17.285  1.00  2.10           H  
ATOM    484  HD1 PHE A  29      13.184  35.433 -16.501  1.00  2.10           H  
ATOM    485  HD2 PHE A  29      16.789  33.533 -15.433  1.00  2.10           H  
ATOM    486  HE1 PHE A  29      12.212  34.827 -14.331  1.00  2.10           H  
ATOM    487  HE2 PHE A  29      15.872  32.909 -13.258  1.00  2.10           H  
ATOM    488  HZ  PHE A  29      13.559  33.556 -12.695  1.00  2.10           H  
ATOM    489  N   TRP A  30      15.708  35.832 -20.538  1.00  2.22           N  
ATOM    490  CA  TRP A  30      16.489  36.467 -21.595  1.00  2.22           C  
ATOM    491  C   TRP A  30      16.141  37.978 -21.741  1.00  2.22           C  
ATOM    492  O   TRP A  30      17.010  38.815 -21.464  1.00  2.22           O  
ATOM    493  CB  TRP A  30      16.408  35.649 -22.901  1.00  2.22           C  
ATOM    494  CG  TRP A  30      17.261  36.171 -24.057  1.00  2.22           C  
ATOM    495  CD1 TRP A  30      18.578  35.867 -24.225  1.00  2.22           C  
ATOM    496  CD2 TRP A  30      16.907  37.024 -25.199  1.00  2.22           C  
ATOM    497  NE1 TRP A  30      19.069  36.460 -25.362  1.00  2.22           N  
ATOM    498  CE2 TRP A  30      18.067  37.166 -25.970  1.00  2.22           C  
ATOM    499  CE3 TRP A  30      15.729  37.660 -25.626  1.00  2.22           C  
ATOM    500  CZ2 TRP A  30      18.087  37.918 -27.135  1.00  2.22           C  
ATOM    501  CZ3 TRP A  30      15.756  38.410 -26.791  1.00  2.22           C  
ATOM    502  CH2 TRP A  30      16.903  38.536 -27.526  1.00  2.22           C  
ATOM    503  H   TRP A  30      15.302  34.903 -20.698  1.00  2.22           H  
ATOM    504  HA  TRP A  30      17.536  36.420 -21.298  1.00  2.22           H  
ATOM    505 1HB  TRP A  30      16.793  34.648 -22.675  1.00  2.22           H  
ATOM    506 2HB  TRP A  30      15.404  35.486 -23.229  1.00  2.22           H  
ATOM    507  HD1 TRP A  30      19.160  35.239 -23.551  1.00  2.22           H  
ATOM    508  HE1 TRP A  30      20.019  36.383 -25.699  1.00  2.22           H  
ATOM    509  HE3 TRP A  30      14.820  37.581 -25.080  1.00  2.22           H  
ATOM    510  HZ2 TRP A  30      18.990  38.029 -27.736  1.00  2.22           H  
ATOM    511  HZ3 TRP A  30      14.836  38.900 -27.109  1.00  2.22           H  
ATOM    512  HH2 TRP A  30      16.887  39.134 -28.439  1.00  2.22           H  
ATOM    513  N   PRO A  31      14.910  38.392 -22.152  1.00  2.30           N  
ATOM    514  CA  PRO A  31      14.557  39.786 -22.306  1.00  2.30           C  
ATOM    515  C   PRO A  31      14.543  40.552 -20.981  1.00  2.30           C  
ATOM    516  O   PRO A  31      14.717  41.766 -20.973  1.00  2.30           O  
ATOM    517  CB  PRO A  31      13.157  39.721 -22.917  1.00  2.30           C  
ATOM    518  CG  PRO A  31      12.607  38.392 -22.475  1.00  2.30           C  
ATOM    519  CD  PRO A  31      13.788  37.469 -22.414  1.00  2.30           C  
ATOM    520  HA  PRO A  31      15.263  40.251 -23.009  1.00  2.30           H  
ATOM    521 1HB  PRO A  31      12.555  40.567 -22.555  1.00  2.30           H  
ATOM    522 2HB  PRO A  31      13.222  39.816 -24.011  1.00  2.30           H  
ATOM    523 1HG  PRO A  31      12.114  38.491 -21.494  1.00  2.30           H  
ATOM    524 2HG  PRO A  31      11.839  38.040 -23.177  1.00  2.30           H  
ATOM    525 1HD  PRO A  31      13.635  36.799 -21.609  1.00  2.30           H  
ATOM    526 2HD  PRO A  31      13.859  36.953 -23.347  1.00  2.30           H  
ATOM    527  N   ILE A  32      14.392  39.878 -19.834  1.00  2.32           N  
ATOM    528  CA  ILE A  32      14.442  40.640 -18.586  1.00  2.32           C  
ATOM    529  C   ILE A  32      15.848  41.124 -18.291  1.00  2.32           C  
ATOM    530  O   ILE A  32      16.086  42.319 -18.086  1.00  2.32           O  
ATOM    531  CB  ILE A  32      13.953  39.806 -17.393  1.00  2.32           C  
ATOM    532  CG1 ILE A  32      12.467  39.520 -17.538  1.00  2.32           C  
ATOM    533  CG2 ILE A  32      14.277  40.500 -16.077  1.00  2.32           C  
ATOM    534  CD1 ILE A  32      11.958  38.466 -16.580  1.00  2.32           C  
ATOM    535  H   ILE A  32      14.207  38.871 -19.801  1.00  2.32           H  
ATOM    536  HA  ILE A  32      13.795  41.509 -18.686  1.00  2.32           H  
ATOM    537  HB  ILE A  32      14.458  38.855 -17.408  1.00  2.32           H  
ATOM    538 1HG1 ILE A  32      11.916  40.442 -17.358  1.00  2.32           H  
ATOM    539 2HG1 ILE A  32      12.271  39.205 -18.556  1.00  2.32           H  
ATOM    540 1HG2 ILE A  32      13.946  39.882 -15.247  1.00  2.32           H  
ATOM    541 2HG2 ILE A  32      15.353  40.656 -15.993  1.00  2.32           H  
ATOM    542 3HG2 ILE A  32      13.774  41.465 -16.032  1.00  2.32           H  
ATOM    543 1HD1 ILE A  32      10.892  38.316 -16.740  1.00  2.32           H  
ATOM    544 2HD1 ILE A  32      12.477  37.545 -16.758  1.00  2.32           H  
ATOM    545 3HD1 ILE A  32      12.131  38.790 -15.556  1.00  2.32           H  
ATOM    546  N   PHE A  33      16.795  40.207 -18.343  1.00  2.28           N  
ATOM    547  CA  PHE A  33      18.165  40.531 -18.000  1.00  2.28           C  
ATOM    548  C   PHE A  33      18.806  41.438 -19.034  1.00  2.28           C  
ATOM    549  O   PHE A  33      19.625  42.288 -18.681  1.00  2.28           O  
ATOM    550  CB  PHE A  33      18.925  39.239 -17.742  1.00  2.28           C  
ATOM    551  CG  PHE A  33      18.587  38.681 -16.359  1.00  2.28           C  
ATOM    552  CD1 PHE A  33      17.465  37.889 -16.162  1.00  2.28           C  
ATOM    553  CD2 PHE A  33      19.397  38.949 -15.261  1.00  2.28           C  
ATOM    554  CE1 PHE A  33      17.141  37.391 -14.921  1.00  2.28           C  
ATOM    555  CE2 PHE A  33      19.080  38.446 -14.014  1.00  2.28           C  
ATOM    556  CZ  PHE A  33      17.945  37.667 -13.846  1.00  2.28           C  
ATOM    557  H   PHE A  33      16.544  39.248 -18.589  1.00  2.28           H  
ATOM    558  HA  PHE A  33      18.146  41.080 -17.054  1.00  2.28           H  
ATOM    559 1HB  PHE A  33      18.651  38.495 -18.499  1.00  2.28           H  
ATOM    560 2HB  PHE A  33      19.999  39.409 -17.807  1.00  2.28           H  
ATOM    561  HD1 PHE A  33      16.831  37.680 -16.998  1.00  2.28           H  
ATOM    562  HD2 PHE A  33      20.287  39.566 -15.391  1.00  2.28           H  
ATOM    563  HE1 PHE A  33      16.249  36.782 -14.791  1.00  2.28           H  
ATOM    564  HE2 PHE A  33      19.719  38.664 -13.160  1.00  2.28           H  
ATOM    565  HZ  PHE A  33      17.694  37.271 -12.861  1.00  2.28           H  
ATOM    566  N   ASN A  34      18.340  41.358 -20.291  1.00  2.18           N  
ATOM    567  CA  ASN A  34      18.838  42.254 -21.332  1.00  2.18           C  
ATOM    568  C   ASN A  34      18.421  43.694 -21.012  1.00  2.18           C  
ATOM    569  O   ASN A  34      19.334  44.392 -20.562  1.00  2.18           O  
ATOM    570  CB  ASN A  34      18.312  41.851 -22.690  1.00  2.18           C  
ATOM    571  CG  ASN A  34      18.942  40.603 -23.219  1.00  2.18           C  
ATOM    572  OD1 ASN A  34      20.030  40.183 -22.800  1.00  2.18           O  
ATOM    573  ND2 ASN A  34      18.276  40.007 -24.151  1.00  2.18           N  
ATOM    574  H   ASN A  34      17.669  40.631 -20.550  1.00  2.18           H  
ATOM    575  HA  ASN A  34      19.927  42.217 -21.340  1.00  2.18           H  
ATOM    576 1HB  ASN A  34      17.235  41.696 -22.619  1.00  2.18           H  
ATOM    577 2HB  ASN A  34      18.478  42.662 -23.399  1.00  2.18           H  
ATOM    578 1HD2 ASN A  34      18.633  39.161 -24.553  1.00  2.18           H  
ATOM    579 2HD2 ASN A  34      17.413  40.401 -24.459  1.00  2.18           H  
ATOM    580  N   SER A  35      17.222  43.738 -20.413  1.00  2.04           N  
ATOM    581  CA  SER A  35      16.544  45.008 -20.488  1.00  2.04           C  
ATOM    582  C   SER A  35      16.940  45.711 -19.205  1.00  2.04           C  
ATOM    583  O   SER A  35      17.090  46.939 -19.164  1.00  2.04           O  
ATOM    584  CB  SER A  35      15.041  44.863 -20.614  1.00  2.04           C  
ATOM    585  OG  SER A  35      14.692  44.251 -21.827  1.00  2.04           O  
ATOM    586  H   SER A  35      17.183  43.407 -19.447  1.00  2.04           H  
ATOM    587  HA  SER A  35      16.915  45.574 -21.340  1.00  2.04           H  
ATOM    588 1HB  SER A  35      14.661  44.266 -19.779  1.00  2.04           H  
ATOM    589 2HB  SER A  35      14.579  45.845 -20.553  1.00  2.04           H  
ATOM    590  HG  SER A  35      14.779  43.295 -21.666  1.00  2.04           H  
ATOM    591  N   GLU A  36      17.155  44.914 -18.146  1.00  1.88           N  
ATOM    592  CA  GLU A  36      17.584  45.493 -16.876  1.00  1.88           C  
ATOM    593  C   GLU A  36      18.981  46.075 -17.026  1.00  1.88           C  
ATOM    594  O   GLU A  36      19.235  47.202 -16.595  1.00  1.88           O  
ATOM    595  CB  GLU A  36      17.572  44.465 -15.736  1.00  1.88           C  
ATOM    596  CG  GLU A  36      16.178  44.035 -15.255  1.00  1.88           C  
ATOM    597  CD  GLU A  36      16.224  42.989 -14.156  1.00  1.88           C  
ATOM    598  OE1 GLU A  36      17.299  42.560 -13.807  1.00  1.88           O  
ATOM    599  OE2 GLU A  36      15.178  42.623 -13.670  1.00  1.88           O  
ATOM    600  H   GLU A  36      16.991  43.910 -18.232  1.00  1.88           H  
ATOM    601  HA  GLU A  36      16.904  46.303 -16.615  1.00  1.88           H  
ATOM    602 1HB  GLU A  36      18.093  43.563 -16.068  1.00  1.88           H  
ATOM    603 2HB  GLU A  36      18.118  44.862 -14.881  1.00  1.88           H  
ATOM    604 1HG  GLU A  36      15.661  44.913 -14.874  1.00  1.88           H  
ATOM    605 2HG  GLU A  36      15.605  43.656 -16.089  1.00  1.88           H  
ATOM    606  N   LEU A  37      19.882  45.350 -17.702  1.00  1.72           N  
ATOM    607  CA  LEU A  37      21.202  45.913 -17.900  1.00  1.72           C  
ATOM    608  C   LEU A  37      21.144  47.120 -18.808  1.00  1.72           C  
ATOM    609  O   LEU A  37      21.727  48.159 -18.489  1.00  1.72           O  
ATOM    610  CB  LEU A  37      22.170  44.864 -18.441  1.00  1.72           C  
ATOM    611  CG  LEU A  37      22.586  43.821 -17.435  1.00  1.72           C  
ATOM    612  CD1 LEU A  37      23.431  42.744 -18.108  1.00  1.72           C  
ATOM    613  CD2 LEU A  37      23.370  44.527 -16.340  1.00  1.72           C  
ATOM    614  H   LEU A  37      19.668  44.414 -18.063  1.00  1.72           H  
ATOM    615  HA  LEU A  37      21.579  46.239 -16.934  1.00  1.72           H  
ATOM    616 1HB  LEU A  37      21.687  44.348 -19.274  1.00  1.72           H  
ATOM    617 2HB  LEU A  37      23.044  45.347 -18.801  1.00  1.72           H  
ATOM    618  HG  LEU A  37      21.700  43.342 -17.011  1.00  1.72           H  
ATOM    619 1HD1 LEU A  37      23.731  42.003 -17.365  1.00  1.72           H  
ATOM    620 2HD1 LEU A  37      22.843  42.261 -18.891  1.00  1.72           H  
ATOM    621 3HD1 LEU A  37      24.321  43.196 -18.542  1.00  1.72           H  
ATOM    622 1HD2 LEU A  37      23.670  43.808 -15.602  1.00  1.72           H  
ATOM    623 2HD2 LEU A  37      24.246  45.000 -16.770  1.00  1.72           H  
ATOM    624 3HD2 LEU A  37      22.744  45.283 -15.873  1.00  1.72           H  
ATOM    625  N   ARG A  38      20.346  47.041 -19.871  1.00  1.56           N  
ATOM    626  CA  ARG A  38      20.261  48.174 -20.773  1.00  1.56           C  
ATOM    627  C   ARG A  38      19.728  49.398 -20.053  1.00  1.56           C  
ATOM    628  O   ARG A  38      20.203  50.503 -20.290  1.00  1.56           O  
ATOM    629  CB  ARG A  38      19.403  47.863 -21.983  1.00  1.56           C  
ATOM    630  CG  ARG A  38      20.038  46.896 -22.983  1.00  1.56           C  
ATOM    631  CD  ARG A  38      19.120  46.587 -24.111  1.00  1.56           C  
ATOM    632  NE  ARG A  38      19.724  45.680 -25.076  1.00  1.56           N  
ATOM    633  CZ  ARG A  38      19.078  45.142 -26.130  1.00  1.56           C  
ATOM    634  NH1 ARG A  38      17.811  45.425 -26.342  1.00  1.56           N  
ATOM    635  NH2 ARG A  38      19.717  44.331 -26.954  1.00  1.56           N  
ATOM    636  H   ARG A  38      19.856  46.169 -20.076  1.00  1.56           H  
ATOM    637  HA  ARG A  38      21.258  48.399 -21.131  1.00  1.56           H  
ATOM    638 1HB  ARG A  38      18.465  47.426 -21.650  1.00  1.56           H  
ATOM    639 2HB  ARG A  38      19.167  48.786 -22.510  1.00  1.56           H  
ATOM    640 1HG  ARG A  38      20.946  47.343 -23.393  1.00  1.56           H  
ATOM    641 2HG  ARG A  38      20.290  45.964 -22.473  1.00  1.56           H  
ATOM    642 1HD  ARG A  38      18.216  46.118 -23.721  1.00  1.56           H  
ATOM    643 2HD  ARG A  38      18.859  47.510 -24.629  1.00  1.56           H  
ATOM    644  HE  ARG A  38      20.700  45.439 -24.949  1.00  1.56           H  
ATOM    645 1HH1 ARG A  38      17.317  46.044 -25.714  1.00  1.56           H  
ATOM    646 2HH1 ARG A  38      17.329  45.022 -27.133  1.00  1.56           H  
ATOM    647 1HH2 ARG A  38      20.692  44.112 -26.793  1.00  1.56           H  
ATOM    648 2HH2 ARG A  38      19.233  43.929 -27.744  1.00  1.56           H  
ATOM    649  N   SER A  39      18.782  49.214 -19.134  1.00  1.41           N  
ATOM    650  CA  SER A  39      18.250  50.336 -18.381  1.00  1.41           C  
ATOM    651  C   SER A  39      19.336  50.949 -17.491  1.00  1.41           C  
ATOM    652  O   SER A  39      19.524  52.168 -17.469  1.00  1.41           O  
ATOM    653  CB  SER A  39      17.095  49.859 -17.520  1.00  1.41           C  
ATOM    654  OG  SER A  39      16.030  49.401 -18.317  1.00  1.41           O  
ATOM    655  H   SER A  39      18.394  48.285 -18.977  1.00  1.41           H  
ATOM    656  HA  SER A  39      17.898  51.091 -19.078  1.00  1.41           H  
ATOM    657 1HB  SER A  39      17.434  49.057 -16.867  1.00  1.41           H  
ATOM    658 2HB  SER A  39      16.756  50.676 -16.886  1.00  1.41           H  
ATOM    659  HG  SER A  39      16.363  48.577 -18.747  1.00  1.41           H  
ATOM    660  N   ASN A  40      20.122  50.087 -16.831  1.00  1.28           N  
ATOM    661  CA  ASN A  40      21.181  50.506 -15.908  1.00  1.28           C  
ATOM    662  C   ASN A  40      22.291  51.284 -16.615  1.00  1.28           C  
ATOM    663  O   ASN A  40      22.966  52.127 -16.005  1.00  1.28           O  
ATOM    664  CB  ASN A  40      21.767  49.287 -15.213  1.00  1.28           C  
ATOM    665  CG  ASN A  40      20.828  48.678 -14.193  1.00  1.28           C  
ATOM    666  OD1 ASN A  40      19.911  49.340 -13.690  1.00  1.28           O  
ATOM    667  ND2 ASN A  40      21.043  47.425 -13.880  1.00  1.28           N  
ATOM    668  H   ASN A  40      19.935  49.086 -16.923  1.00  1.28           H  
ATOM    669  HA  ASN A  40      20.742  51.168 -15.162  1.00  1.28           H  
ATOM    670 1HB  ASN A  40      22.013  48.531 -15.957  1.00  1.28           H  
ATOM    671 2HB  ASN A  40      22.696  49.567 -14.717  1.00  1.28           H  
ATOM    672 1HD2 ASN A  40      20.452  46.968 -13.217  1.00  1.28           H  
ATOM    673 2HD2 ASN A  40      21.792  46.926 -14.310  1.00  1.28           H  
ATOM    674  N   TYR A  41      22.458  50.989 -17.906  1.00  1.17           N  
ATOM    675  CA  TYR A  41      23.468  51.582 -18.769  1.00  1.17           C  
ATOM    676  C   TYR A  41      23.119  52.988 -19.279  1.00  1.17           C  
ATOM    677  O   TYR A  41      23.983  53.680 -19.820  1.00  1.17           O  
ATOM    678  CB  TYR A  41      23.686  50.695 -19.987  1.00  1.17           C  
ATOM    679  CG  TYR A  41      24.291  49.326 -19.703  1.00  1.17           C  
ATOM    680  CD1 TYR A  41      24.089  48.298 -20.613  1.00  1.17           C  
ATOM    681  CD2 TYR A  41      25.021  49.086 -18.556  1.00  1.17           C  
ATOM    682  CE1 TYR A  41      24.603  47.064 -20.400  1.00  1.17           C  
ATOM    683  CE2 TYR A  41      25.537  47.822 -18.340  1.00  1.17           C  
ATOM    684  CZ  TYR A  41      25.323  46.825 -19.268  1.00  1.17           C  
ATOM    685  OH  TYR A  41      25.809  45.587 -19.069  1.00  1.17           O  
ATOM    686  H   TYR A  41      21.872  50.251 -18.301  1.00  1.17           H  
ATOM    687  HA  TYR A  41      24.394  51.641 -18.211  1.00  1.17           H  
ATOM    688 1HB  TYR A  41      22.737  50.545 -20.493  1.00  1.17           H  
ATOM    689 2HB  TYR A  41      24.324  51.222 -20.667  1.00  1.17           H  
ATOM    690  HD1 TYR A  41      23.513  48.487 -21.513  1.00  1.17           H  
ATOM    691  HD2 TYR A  41      25.183  49.882 -17.830  1.00  1.17           H  
ATOM    692  HE1 TYR A  41      24.437  46.270 -21.125  1.00  1.17           H  
ATOM    693  HE2 TYR A  41      26.110  47.620 -17.440  1.00  1.17           H  
ATOM    694  HH  TYR A  41      25.547  45.021 -19.801  1.00  1.17           H  
ATOM    695  N   LYS A  42      21.856  53.405 -19.151  1.00  1.10           N  
ATOM    696  CA  LYS A  42      21.437  54.699 -19.697  1.00  1.10           C  
ATOM    697  C   LYS A  42      21.926  55.845 -18.834  1.00  1.10           C  
ATOM    698  O   LYS A  42      21.870  55.778 -17.605  1.00  1.10           O  
ATOM    699  CB  LYS A  42      19.915  54.723 -19.836  1.00  1.10           C  
ATOM    700  CG  LYS A  42      19.446  53.737 -20.875  1.00  1.10           C  
ATOM    701  CD  LYS A  42      17.946  53.654 -21.044  1.00  1.10           C  
ATOM    702  CE  LYS A  42      17.622  52.592 -22.095  1.00  1.10           C  
ATOM    703  NZ  LYS A  42      16.224  52.656 -22.548  1.00  1.10           N  
ATOM    704  H   LYS A  42      21.167  52.825 -18.669  1.00  1.10           H  
ATOM    705  HA  LYS A  42      21.869  54.818 -20.685  1.00  1.10           H  
ATOM    706 1HB  LYS A  42      19.451  54.465 -18.880  1.00  1.10           H  
ATOM    707 2HB  LYS A  42      19.582  55.722 -20.122  1.00  1.10           H  
ATOM    708 1HG  LYS A  42      19.885  54.004 -21.839  1.00  1.10           H  
ATOM    709 2HG  LYS A  42      19.811  52.776 -20.601  1.00  1.10           H  
ATOM    710 1HD  LYS A  42      17.514  53.335 -20.095  1.00  1.10           H  
ATOM    711 2HD  LYS A  42      17.503  54.586 -21.305  1.00  1.10           H  
ATOM    712 1HE  LYS A  42      18.281  52.715 -22.957  1.00  1.10           H  
ATOM    713 2HE  LYS A  42      17.800  51.612 -21.649  1.00  1.10           H  
ATOM    714 1HZ  LYS A  42      16.057  51.937 -23.230  1.00  1.10           H  
ATOM    715 2HZ  LYS A  42      15.588  52.547 -21.774  1.00  1.10           H  
ATOM    716 3HZ  LYS A  42      16.105  53.580 -23.001  1.00  1.10           H  
ATOM    717  N   LEU A  43      22.342  56.952 -19.442  1.00  1.06           N  
ATOM    718  CA  LEU A  43      22.830  58.056 -18.627  1.00  1.06           C  
ATOM    719  C   LEU A  43      21.684  58.973 -18.260  1.00  1.06           C  
ATOM    720  O   LEU A  43      21.693  60.151 -18.613  1.00  1.06           O  
ATOM    721  CB  LEU A  43      23.889  58.842 -19.374  1.00  1.06           C  
ATOM    722  CG  LEU A  43      25.032  58.011 -19.886  1.00  1.06           C  
ATOM    723  CD1 LEU A  43      26.009  58.869 -20.674  1.00  1.06           C  
ATOM    724  CD2 LEU A  43      25.691  57.331 -18.729  1.00  1.06           C  
ATOM    725  H   LEU A  43      22.327  57.046 -20.462  1.00  1.06           H  
ATOM    726  HA  LEU A  43      23.272  57.642 -17.721  1.00  1.06           H  
ATOM    727 1HB  LEU A  43      23.435  59.349 -20.183  1.00  1.06           H  
ATOM    728 2HB  LEU A  43      24.298  59.578 -18.687  1.00  1.06           H  
ATOM    729  HG  LEU A  43      24.638  57.279 -20.547  1.00  1.06           H  
ATOM    730 1HD1 LEU A  43      26.801  58.251 -21.058  1.00  1.06           H  
ATOM    731 2HD1 LEU A  43      25.483  59.344 -21.504  1.00  1.06           H  
ATOM    732 3HD1 LEU A  43      26.434  59.621 -20.036  1.00  1.06           H  
ATOM    733 1HD2 LEU A  43      26.496  56.699 -19.080  1.00  1.06           H  
ATOM    734 2HD2 LEU A  43      26.080  58.073 -18.052  1.00  1.06           H  
ATOM    735 3HD2 LEU A  43      24.953  56.723 -18.216  1.00  1.06           H  
ATOM    736  N   GLY A  44      20.696  58.427 -17.578  1.00  1.06           N  
ATOM    737  CA  GLY A  44      19.496  59.158 -17.225  1.00  1.06           C  
ATOM    738  C   GLY A  44      19.145  59.024 -15.758  1.00  1.06           C  
ATOM    739  O   GLY A  44      19.951  58.553 -14.947  1.00  1.06           O  
ATOM    740  H   GLY A  44      20.817  57.449 -17.318  1.00  1.06           H  
ATOM    741 1HA  GLY A  44      19.604  60.197 -17.494  1.00  1.06           H  
ATOM    742 2HA  GLY A  44      18.668  58.780 -17.823  1.00  1.06           H  
ATOM    743  N   ALA A  45      17.927  59.435 -15.436  1.00  1.08           N  
ATOM    744  CA  ALA A  45      17.408  59.373 -14.079  1.00  1.08           C  
ATOM    745  C   ALA A  45      16.322  58.314 -14.005  1.00  1.08           C  
ATOM    746  O   ALA A  45      15.712  57.959 -15.018  1.00  1.08           O  
ATOM    747  CB  ALA A  45      16.881  60.724 -13.625  1.00  1.08           C  
ATOM    748  H   ALA A  45      17.335  59.812 -16.163  1.00  1.08           H  
ATOM    749  HA  ALA A  45      18.208  59.070 -13.414  1.00  1.08           H  
ATOM    750 1HB  ALA A  45      16.513  60.634 -12.596  1.00  1.08           H  
ATOM    751 2HB  ALA A  45      17.679  61.451 -13.657  1.00  1.08           H  
ATOM    752 3HB  ALA A  45      16.071  61.040 -14.274  1.00  1.08           H  
ATOM    753  N   ASN A  46      16.094  57.818 -12.804  1.00  1.12           N  
ATOM    754  CA  ASN A  46      15.068  56.837 -12.515  1.00  1.12           C  
ATOM    755  C   ASN A  46      13.772  57.571 -12.168  1.00  1.12           C  
ATOM    756  O   ASN A  46      13.756  58.796 -12.030  1.00  1.12           O  
ATOM    757  CB  ASN A  46      15.548  55.917 -11.396  1.00  1.12           C  
ATOM    758  CG  ASN A  46      14.901  54.541 -11.382  1.00  1.12           C  
ATOM    759  OD1 ASN A  46      13.752  54.350 -11.806  1.00  1.12           O  
ATOM    760  ND2 ASN A  46      15.638  53.573 -10.899  1.00  1.12           N  
ATOM    761  H   ASN A  46      16.660  58.155 -12.032  1.00  1.12           H  
ATOM    762  HA  ASN A  46      14.882  56.242 -13.409  1.00  1.12           H  
ATOM    763 1HB  ASN A  46      16.633  55.792 -11.483  1.00  1.12           H  
ATOM    764 2HB  ASN A  46      15.363  56.402 -10.431  1.00  1.12           H  
ATOM    765 1HD2 ASN A  46      15.281  52.639 -10.861  1.00  1.12           H  
ATOM    766 2HD2 ASN A  46      16.564  53.772 -10.568  1.00  1.12           H  
ATOM    767  N   ASP A  47      12.684  56.829 -12.018  1.00  1.16           N  
ATOM    768  CA  ASP A  47      11.380  57.421 -11.719  1.00  1.16           C  
ATOM    769  C   ASP A  47      11.347  58.215 -10.411  1.00  1.16           C  
ATOM    770  O   ASP A  47      10.590  59.176 -10.287  1.00  1.16           O  
ATOM    771  CB  ASP A  47      10.292  56.347 -11.703  1.00  1.16           C  
ATOM    772  CG  ASP A  47       9.934  55.831 -13.112  1.00  1.16           C  
ATOM    773  OD1 ASP A  47      10.333  56.452 -14.086  1.00  1.16           O  
ATOM    774  OD2 ASP A  47       9.256  54.834 -13.199  1.00  1.16           O  
ATOM    775  H   ASP A  47      12.778  55.825 -12.115  1.00  1.16           H  
ATOM    776  HA  ASP A  47      11.142  58.114 -12.526  1.00  1.16           H  
ATOM    777 1HB  ASP A  47      10.626  55.503 -11.096  1.00  1.16           H  
ATOM    778 2HB  ASP A  47       9.393  56.750 -11.237  1.00  1.16           H  
ATOM    779  N   ASP A  48      12.158  57.820  -9.427  1.00  1.19           N  
ATOM    780  CA  ASP A  48      12.170  58.526  -8.144  1.00  1.19           C  
ATOM    781  C   ASP A  48      13.095  59.752  -8.141  1.00  1.19           C  
ATOM    782  O   ASP A  48      13.294  60.381  -7.102  1.00  1.19           O  
ATOM    783  CB  ASP A  48      12.546  57.568  -7.007  1.00  1.19           C  
ATOM    784  CG  ASP A  48      13.980  57.016  -7.054  1.00  1.19           C  
ATOM    785  OD1 ASP A  48      14.788  57.467  -7.856  1.00  1.19           O  
ATOM    786  OD2 ASP A  48      14.252  56.130  -6.279  1.00  1.19           O  
ATOM    787  H   ASP A  48      12.763  57.027  -9.573  1.00  1.19           H  
ATOM    788  HA  ASP A  48      11.158  58.880  -7.949  1.00  1.19           H  
ATOM    789 1HB  ASP A  48      12.415  58.085  -6.055  1.00  1.19           H  
ATOM    790 2HB  ASP A  48      11.855  56.724  -7.009  1.00  1.19           H  
ATOM    791  N   GLY A  49      13.676  60.080  -9.296  1.00  1.21           N  
ATOM    792  CA  GLY A  49      14.563  61.224  -9.440  1.00  1.21           C  
ATOM    793  C   GLY A  49      16.046  60.912  -9.213  1.00  1.21           C  
ATOM    794  O   GLY A  49      16.901  61.758  -9.493  1.00  1.21           O  
ATOM    795  H   GLY A  49      13.498  59.527 -10.132  1.00  1.21           H  
ATOM    796 1HA  GLY A  49      14.437  61.631 -10.443  1.00  1.21           H  
ATOM    797 2HA  GLY A  49      14.250  62.002  -8.747  1.00  1.21           H  
ATOM    798  N   SER A  50      16.372  59.720  -8.705  1.00  1.21           N  
ATOM    799  CA  SER A  50      17.776  59.398  -8.482  1.00  1.21           C  
ATOM    800  C   SER A  50      18.417  59.026  -9.802  1.00  1.21           C  
ATOM    801  O   SER A  50      17.724  58.806 -10.790  1.00  1.21           O  
ATOM    802  CB  SER A  50      17.934  58.265  -7.484  1.00  1.21           C  
ATOM    803  OG  SER A  50      17.462  57.057  -8.005  1.00  1.21           O  
ATOM    804  H   SER A  50      15.652  59.024  -8.465  1.00  1.21           H  
ATOM    805  HA  SER A  50      18.282  60.280  -8.088  1.00  1.21           H  
ATOM    806 1HB  SER A  50      18.983  58.161  -7.219  1.00  1.21           H  
ATOM    807 2HB  SER A  50      17.384  58.504  -6.574  1.00  1.21           H  
ATOM    808  HG  SER A  50      16.480  57.119  -7.965  1.00  1.21           H  
ATOM    809  N   LEU A  51      19.736  58.962  -9.845  1.00  1.21           N  
ATOM    810  CA  LEU A  51      20.401  58.601 -11.092  1.00  1.21           C  
ATOM    811  C   LEU A  51      20.513  57.106 -11.348  1.00  1.21           C  
ATOM    812  O   LEU A  51      20.686  56.320 -10.413  1.00  1.21           O  
ATOM    813  CB  LEU A  51      21.801  59.199 -11.143  1.00  1.21           C  
ATOM    814  CG  LEU A  51      21.898  60.688 -11.162  1.00  1.21           C  
ATOM    815  CD1 LEU A  51      23.391  61.083 -11.235  1.00  1.21           C  
ATOM    816  CD2 LEU A  51      21.108  61.191 -12.343  1.00  1.21           C  
ATOM    817  H   LEU A  51      20.280  59.155  -9.017  1.00  1.21           H  
ATOM    818  HA  LEU A  51      19.834  59.033 -11.909  1.00  1.21           H  
ATOM    819 1HB  LEU A  51      22.348  58.849 -10.272  1.00  1.21           H  
ATOM    820 2HB  LEU A  51      22.303  58.822 -12.002  1.00  1.21           H  
ATOM    821  HG  LEU A  51      21.484  61.107 -10.244  1.00  1.21           H  
ATOM    822 1HD1 LEU A  51      23.485  62.168 -11.250  1.00  1.21           H  
ATOM    823 2HD1 LEU A  51      23.913  60.687 -10.366  1.00  1.21           H  
ATOM    824 3HD1 LEU A  51      23.834  60.670 -12.143  1.00  1.21           H  
ATOM    825 1HD2 LEU A  51      21.169  62.274 -12.382  1.00  1.21           H  
ATOM    826 2HD2 LEU A  51      21.518  60.762 -13.251  1.00  1.21           H  
ATOM    827 3HD2 LEU A  51      20.064  60.889 -12.246  1.00  1.21           H  
ATOM    828  N   HIS A  52      20.490  56.718 -12.626  1.00  1.20           N  
ATOM    829  CA  HIS A  52      20.774  55.330 -12.972  1.00  1.20           C  
ATOM    830  C   HIS A  52      22.258  55.124 -12.702  1.00  1.20           C  
ATOM    831  O   HIS A  52      23.012  56.100 -12.655  1.00  1.20           O  
ATOM    832  CB  HIS A  52      20.429  54.973 -14.431  1.00  1.20           C  
ATOM    833  CG  HIS A  52      18.959  54.938 -14.752  1.00  1.20           C  
ATOM    834  ND1 HIS A  52      18.073  54.093 -14.108  1.00  1.20           N  
ATOM    835  CD2 HIS A  52      18.237  55.599 -15.679  1.00  1.20           C  
ATOM    836  CE1 HIS A  52      16.867  54.259 -14.618  1.00  1.20           C  
ATOM    837  NE2 HIS A  52      16.939  55.166 -15.571  1.00  1.20           N  
ATOM    838  H   HIS A  52      20.298  57.394 -13.370  1.00  1.20           H  
ATOM    839  HA  HIS A  52      20.214  54.658 -12.322  1.00  1.20           H  
ATOM    840 1HB  HIS A  52      20.892  55.706 -15.097  1.00  1.20           H  
ATOM    841 2HB  HIS A  52      20.856  53.999 -14.685  1.00  1.20           H  
ATOM    842  HD2 HIS A  52      18.612  56.330 -16.384  1.00  1.20           H  
ATOM    843  HE1 HIS A  52      15.966  53.731 -14.308  1.00  1.20           H  
ATOM    844  HE2 HIS A  52      16.170  55.493 -16.140  1.00  1.20           H  
ATOM    845  N   TYR A  53      22.680  53.886 -12.489  1.00  1.20           N  
ATOM    846  CA  TYR A  53      24.081  53.631 -12.166  1.00  1.20           C  
ATOM    847  C   TYR A  53      25.056  54.215 -13.188  1.00  1.20           C  
ATOM    848  O   TYR A  53      26.003  54.905 -12.799  1.00  1.20           O  
ATOM    849  CB  TYR A  53      24.301  52.138 -11.961  1.00  1.20           C  
ATOM    850  CG  TYR A  53      25.727  51.744 -11.664  1.00  1.20           C  
ATOM    851  CD1 TYR A  53      26.256  51.985 -10.402  1.00  1.20           C  
ATOM    852  CD2 TYR A  53      26.484  51.096 -12.619  1.00  1.20           C  
ATOM    853  CE1 TYR A  53      27.539  51.600 -10.108  1.00  1.20           C  
ATOM    854  CE2 TYR A  53      27.761  50.698 -12.314  1.00  1.20           C  
ATOM    855  CZ  TYR A  53      28.287  50.954 -11.064  1.00  1.20           C  
ATOM    856  OH  TYR A  53      29.549  50.570 -10.763  1.00  1.20           O  
ATOM    857  H   TYR A  53      22.026  53.118 -12.535  1.00  1.20           H  
ATOM    858  HA  TYR A  53      24.294  54.120 -11.217  1.00  1.20           H  
ATOM    859 1HB  TYR A  53      23.677  51.791 -11.137  1.00  1.20           H  
ATOM    860 2HB  TYR A  53      23.983  51.601 -12.857  1.00  1.20           H  
ATOM    861  HD1 TYR A  53      25.652  52.485  -9.645  1.00  1.20           H  
ATOM    862  HD2 TYR A  53      26.065  50.895 -13.605  1.00  1.20           H  
ATOM    863  HE1 TYR A  53      27.959  51.794  -9.121  1.00  1.20           H  
ATOM    864  HE2 TYR A  53      28.360  50.184 -13.059  1.00  1.20           H  
ATOM    865  HH  TYR A  53      29.946  50.148 -11.529  1.00  1.20           H  
ATOM    866  N   ALA A  54      24.853  53.973 -14.487  1.00  1.18           N  
ATOM    867  CA  ALA A  54      25.785  54.558 -15.443  1.00  1.18           C  
ATOM    868  C   ALA A  54      25.793  56.084 -15.357  1.00  1.18           C  
ATOM    869  O   ALA A  54      26.851  56.704 -15.488  1.00  1.18           O  
ATOM    870  CB  ALA A  54      25.425  54.137 -16.843  1.00  1.18           C  
ATOM    871  H   ALA A  54      24.086  53.388 -14.824  1.00  1.18           H  
ATOM    872  HA  ALA A  54      26.784  54.197 -15.206  1.00  1.18           H  
ATOM    873 1HB  ALA A  54      26.135  54.549 -17.555  1.00  1.18           H  
ATOM    874 2HB  ALA A  54      25.453  53.062 -16.889  1.00  1.18           H  
ATOM    875 3HB  ALA A  54      24.421  54.492 -17.082  1.00  1.18           H  
ATOM    876  N   ALA A  55      24.625  56.699 -15.133  1.00  1.15           N  
ATOM    877  CA  ALA A  55      24.551  58.158 -15.037  1.00  1.15           C  
ATOM    878  C   ALA A  55      25.373  58.638 -13.857  1.00  1.15           C  
ATOM    879  O   ALA A  55      26.088  59.634 -13.960  1.00  1.15           O  
ATOM    880  CB  ALA A  55      23.122  58.621 -14.887  1.00  1.15           C  
ATOM    881  H   ALA A  55      23.786  56.147 -15.020  1.00  1.15           H  
ATOM    882  HA  ALA A  55      24.966  58.585 -15.946  1.00  1.15           H  
ATOM    883 1HB  ALA A  55      23.088  59.703 -14.837  1.00  1.15           H  
ATOM    884 2HB  ALA A  55      22.549  58.290 -15.700  1.00  1.15           H  
ATOM    885 3HB  ALA A  55      22.707  58.205 -14.003  1.00  1.15           H  
ATOM    886  N   PHE A  56      25.311  57.904 -12.747  1.00  1.12           N  
ATOM    887  CA  PHE A  56      26.113  58.242 -11.585  1.00  1.12           C  
ATOM    888  C   PHE A  56      27.583  58.222 -11.916  1.00  1.12           C  
ATOM    889  O   PHE A  56      28.318  59.166 -11.605  1.00  1.12           O  
ATOM    890  CB  PHE A  56      25.884  57.319 -10.406  1.00  1.12           C  
ATOM    891  CG  PHE A  56      26.867  57.624  -9.329  1.00  1.12           C  
ATOM    892  CD1 PHE A  56      26.697  58.714  -8.488  1.00  1.12           C  
ATOM    893  CD2 PHE A  56      28.000  56.834  -9.180  1.00  1.12           C  
ATOM    894  CE1 PHE A  56      27.643  59.004  -7.518  1.00  1.12           C  
ATOM    895  CE2 PHE A  56      28.942  57.119  -8.222  1.00  1.12           C  
ATOM    896  CZ  PHE A  56      28.767  58.207  -7.388  1.00  1.12           C  
ATOM    897  H   PHE A  56      24.686  57.097 -12.714  1.00  1.12           H  
ATOM    898  HA  PHE A  56      25.852  59.254 -11.276  1.00  1.12           H  
ATOM    899 1HB  PHE A  56      24.874  57.448 -10.019  1.00  1.12           H  
ATOM    900 2HB  PHE A  56      26.002  56.282 -10.707  1.00  1.12           H  
ATOM    901  HD1 PHE A  56      25.814  59.345  -8.601  1.00  1.12           H  
ATOM    902  HD2 PHE A  56      28.137  55.980  -9.845  1.00  1.12           H  
ATOM    903  HE1 PHE A  56      27.507  59.863  -6.861  1.00  1.12           H  
ATOM    904  HE2 PHE A  56      29.824  56.492  -8.124  1.00  1.12           H  
ATOM    905  HZ  PHE A  56      29.514  58.436  -6.630  1.00  1.12           H  
ATOM    906  N   LEU A  57      28.035  57.127 -12.530  1.00  1.10           N  
ATOM    907  CA  LEU A  57      29.449  57.001 -12.827  1.00  1.10           C  
ATOM    908  C   LEU A  57      29.887  58.108 -13.766  1.00  1.10           C  
ATOM    909  O   LEU A  57      31.003  58.604 -13.682  1.00  1.10           O  
ATOM    910  CB  LEU A  57      29.763  55.656 -13.490  1.00  1.10           C  
ATOM    911  CG  LEU A  57      29.596  54.395 -12.635  1.00  1.10           C  
ATOM    912  CD1 LEU A  57      29.891  53.201 -13.511  1.00  1.10           C  
ATOM    913  CD2 LEU A  57      30.510  54.440 -11.446  1.00  1.10           C  
ATOM    914  H   LEU A  57      27.378  56.379 -12.776  1.00  1.10           H  
ATOM    915  HA  LEU A  57      30.007  57.089 -11.896  1.00  1.10           H  
ATOM    916 1HB  LEU A  57      29.102  55.546 -14.354  1.00  1.10           H  
ATOM    917 2HB  LEU A  57      30.789  55.679 -13.851  1.00  1.10           H  
ATOM    918  HG  LEU A  57      28.560  54.319 -12.285  1.00  1.10           H  
ATOM    919 1HD1 LEU A  57      29.793  52.306 -12.951  1.00  1.10           H  
ATOM    920 2HD1 LEU A  57      29.203  53.184 -14.357  1.00  1.10           H  
ATOM    921 3HD1 LEU A  57      30.910  53.272 -13.876  1.00  1.10           H  
ATOM    922 1HD2 LEU A  57      30.375  53.534 -10.853  1.00  1.10           H  
ATOM    923 2HD2 LEU A  57      31.539  54.500 -11.785  1.00  1.10           H  
ATOM    924 3HD2 LEU A  57      30.271  55.310 -10.839  1.00  1.10           H  
ATOM    925  N   TYR A  58      29.011  58.483 -14.689  1.00  1.09           N  
ATOM    926  CA  TYR A  58      29.314  59.541 -15.625  1.00  1.09           C  
ATOM    927  C   TYR A  58      29.463  60.865 -14.859  1.00  1.09           C  
ATOM    928  O   TYR A  58      30.438  61.606 -15.052  1.00  1.09           O  
ATOM    929  CB  TYR A  58      28.200  59.642 -16.663  1.00  1.09           C  
ATOM    930  CG  TYR A  58      28.467  60.543 -17.794  1.00  1.09           C  
ATOM    931  CD1 TYR A  58      29.222  60.051 -18.807  1.00  1.09           C  
ATOM    932  CD2 TYR A  58      27.995  61.808 -17.845  1.00  1.09           C  
ATOM    933  CE1 TYR A  58      29.512  60.803 -19.903  1.00  1.09           C  
ATOM    934  CE2 TYR A  58      28.285  62.577 -18.941  1.00  1.09           C  
ATOM    935  CZ  TYR A  58      29.040  62.072 -19.969  1.00  1.09           C  
ATOM    936  OH  TYR A  58      29.328  62.831 -21.054  1.00  1.09           O  
ATOM    937  H   TYR A  58      28.109  58.011 -14.753  1.00  1.09           H  
ATOM    938  HA  TYR A  58      30.258  59.318 -16.121  1.00  1.09           H  
ATOM    939 1HB  TYR A  58      28.023  58.650 -17.062  1.00  1.09           H  
ATOM    940 2HB  TYR A  58      27.279  59.964 -16.184  1.00  1.09           H  
ATOM    941  HD1 TYR A  58      29.579  59.051 -18.720  1.00  1.09           H  
ATOM    942  HD2 TYR A  58      27.404  62.200 -17.032  1.00  1.09           H  
ATOM    943  HE1 TYR A  58      30.116  60.397 -20.713  1.00  1.09           H  
ATOM    944  HE2 TYR A  58      27.921  63.575 -18.993  1.00  1.09           H  
ATOM    945  HH  TYR A  58      29.975  62.378 -21.601  1.00  1.09           H  
ATOM    946  N   ALA A  59      28.463  61.172 -14.008  1.00  1.09           N  
ATOM    947  CA  ALA A  59      28.387  62.425 -13.255  1.00  1.09           C  
ATOM    948  C   ALA A  59      29.557  62.649 -12.297  1.00  1.09           C  
ATOM    949  O   ALA A  59      30.125  63.743 -12.227  1.00  1.09           O  
ATOM    950  CB  ALA A  59      27.104  62.450 -12.444  1.00  1.09           C  
ATOM    951  H   ALA A  59      27.698  60.507 -13.898  1.00  1.09           H  
ATOM    952  HA  ALA A  59      28.354  63.232 -13.964  1.00  1.09           H  
ATOM    953 1HB  ALA A  59      27.024  63.401 -11.920  1.00  1.09           H  
ATOM    954 2HB  ALA A  59      26.258  62.326 -13.105  1.00  1.09           H  
ATOM    955 3HB  ALA A  59      27.116  61.634 -11.724  1.00  1.09           H  
ATOM    956  N   ASN A  60      29.934  61.616 -11.559  1.00  1.11           N  
ATOM    957  CA  ASN A  60      31.009  61.740 -10.580  1.00  1.11           C  
ATOM    958  C   ASN A  60      31.912  60.519 -10.602  1.00  1.11           C  
ATOM    959  O   ASN A  60      31.857  59.731  -9.659  1.00  1.11           O  
ATOM    960  CB  ASN A  60      30.434  61.909  -9.180  1.00  1.11           C  
ATOM    961  CG  ASN A  60      29.592  63.162  -9.002  1.00  1.11           C  
ATOM    962  OD1 ASN A  60      30.126  64.263  -8.844  1.00  1.11           O  
ATOM    963  ND2 ASN A  60      28.291  63.008  -9.014  1.00  1.11           N  
ATOM    964  H   ASN A  60      29.443  60.723 -11.657  1.00  1.11           H  
ATOM    965  HA  ASN A  60      31.617  62.612 -10.820  1.00  1.11           H  
ATOM    966 1HB  ASN A  60      29.816  61.038  -8.943  1.00  1.11           H  
ATOM    967 2HB  ASN A  60      31.251  61.934  -8.460  1.00  1.11           H  
ATOM    968 1HD2 ASN A  60      27.693  63.803  -8.897  1.00  1.11           H  
ATOM    969 2HD2 ASN A  60      27.896  62.096  -9.137  1.00  1.11           H  
ATOM    970  N   PRO A  61      32.749  60.320 -11.629  1.00  1.11           N  
ATOM    971  CA  PRO A  61      33.519  59.112 -11.824  1.00  1.11           C  
ATOM    972  C   PRO A  61      34.361  58.798 -10.589  1.00  1.11           C  
ATOM    973  O   PRO A  61      35.213  59.606 -10.226  1.00  1.11           O  
ATOM    974  CB  PRO A  61      34.431  59.488 -12.997  1.00  1.11           C  
ATOM    975  CG  PRO A  61      33.674  60.570 -13.731  1.00  1.11           C  
ATOM    976  CD  PRO A  61      32.999  61.370 -12.634  1.00  1.11           C  
ATOM    977  HA  PRO A  61      32.862  58.296 -12.143  1.00  1.11           H  
ATOM    978 1HB  PRO A  61      35.408  59.830 -12.624  1.00  1.11           H  
ATOM    979 2HB  PRO A  61      34.617  58.605 -13.626  1.00  1.11           H  
ATOM    980 1HG  PRO A  61      34.358  61.177 -14.341  1.00  1.11           H  
ATOM    981 2HG  PRO A  61      32.943  60.119 -14.425  1.00  1.11           H  
ATOM    982 1HD  PRO A  61      33.669  62.148 -12.234  1.00  1.11           H  
ATOM    983 2HD  PRO A  61      32.085  61.783 -13.041  1.00  1.11           H  
ATOM    984  N   PRO A  62      34.168  57.639  -9.940  1.00  1.09           N  
ATOM    985  CA  PRO A  62      34.933  57.107  -8.817  1.00  1.09           C  
ATOM    986  C   PRO A  62      36.403  56.829  -9.141  1.00  1.09           C  
ATOM    987  O   PRO A  62      37.194  56.573  -8.237  1.00  1.09           O  
ATOM    988  CB  PRO A  62      34.179  55.825  -8.463  1.00  1.09           C  
ATOM    989  CG  PRO A  62      32.785  56.066  -8.989  1.00  1.09           C  
ATOM    990  CD  PRO A  62      32.982  56.821 -10.258  1.00  1.09           C  
ATOM    991  HA  PRO A  62      34.866  57.825  -7.987  1.00  1.09           H  
ATOM    992 1HB  PRO A  62      34.690  54.967  -8.913  1.00  1.09           H  
ATOM    993 2HB  PRO A  62      34.198  55.673  -7.374  1.00  1.09           H  
ATOM    994 1HG  PRO A  62      32.215  55.151  -9.107  1.00  1.09           H  
ATOM    995 2HG  PRO A  62      32.234  56.674  -8.257  1.00  1.09           H  
ATOM    996 1HD  PRO A  62      33.187  56.146 -11.100  1.00  1.09           H  
ATOM    997 2HD  PRO A  62      32.075  57.420 -10.398  1.00  1.09           H  
ATOM    998  N   MET A  63      36.755  56.814 -10.428  1.00  1.05           N  
ATOM    999  CA  MET A  63      38.109  56.474 -10.855  1.00  1.05           C  
ATOM   1000  C   MET A  63      39.160  57.333 -10.179  1.00  1.05           C  
ATOM   1001  O   MET A  63      38.977  58.541 -10.015  1.00  1.05           O  
ATOM   1002  CB  MET A  63      38.256  56.695 -12.368  1.00  1.05           C  
ATOM   1003  CG  MET A  63      37.455  55.768 -13.239  1.00  1.05           C  
ATOM   1004  SD  MET A  63      37.605  56.045 -15.044  1.00  1.05           S  
ATOM   1005  CE  MET A  63      39.144  55.207 -15.442  1.00  1.05           C  
ATOM   1006  H   MET A  63      36.077  57.052 -11.133  1.00  1.05           H  
ATOM   1007  HA  MET A  63      38.306  55.435 -10.598  1.00  1.05           H  
ATOM   1008 1HB  MET A  63      37.977  57.719 -12.612  1.00  1.05           H  
ATOM   1009 2HB  MET A  63      39.310  56.575 -12.641  1.00  1.05           H  
ATOM   1010 1HG  MET A  63      37.828  54.813 -13.051  1.00  1.05           H  
ATOM   1011 2HG  MET A  63      36.403  55.796 -12.959  1.00  1.05           H  
ATOM   1012 1HE  MET A  63      39.351  55.308 -16.497  1.00  1.05           H  
ATOM   1013 2HE  MET A  63      39.934  55.637 -14.876  1.00  1.05           H  
ATOM   1014 3HE  MET A  63      39.067  54.163 -15.195  1.00  1.05           H  
ATOM   1015  N   LYS A  64      40.271  56.718  -9.787  1.00  0.99           N  
ATOM   1016  CA  LYS A  64      41.351  57.505  -9.215  1.00  0.99           C  
ATOM   1017  C   LYS A  64      41.999  58.163 -10.398  1.00  0.99           C  
ATOM   1018  O   LYS A  64      42.172  57.504 -11.417  1.00  0.99           O  
ATOM   1019  CB  LYS A  64      42.395  56.685  -8.442  1.00  0.99           C  
ATOM   1020  CG  LYS A  64      43.467  57.588  -7.733  1.00  0.99           C  
ATOM   1021  CD  LYS A  64      44.531  56.805  -6.935  1.00  0.99           C  
ATOM   1022  CE  LYS A  64      45.516  57.788  -6.254  1.00  0.99           C  
ATOM   1023  NZ  LYS A  64      46.687  57.112  -5.613  1.00  0.99           N  
ATOM   1024  H   LYS A  64      40.372  55.715  -9.946  1.00  0.99           H  
ATOM   1025  HA  LYS A  64      40.942  58.279  -8.565  1.00  0.99           H  
ATOM   1026 1HB  LYS A  64      41.899  56.077  -7.685  1.00  0.99           H  
ATOM   1027 2HB  LYS A  64      42.912  56.011  -9.124  1.00  0.99           H  
ATOM   1028 1HG  LYS A  64      43.988  58.179  -8.485  1.00  0.99           H  
ATOM   1029 2HG  LYS A  64      42.963  58.277  -7.057  1.00  0.99           H  
ATOM   1030 1HD  LYS A  64      44.047  56.192  -6.173  1.00  0.99           H  
ATOM   1031 2HD  LYS A  64      45.089  56.154  -7.607  1.00  0.99           H  
ATOM   1032 1HE  LYS A  64      45.877  58.473  -6.988  1.00  0.99           H  
ATOM   1033 2HE  LYS A  64      44.977  58.347  -5.488  1.00  0.99           H  
ATOM   1034 1HZ  LYS A  64      47.297  57.828  -5.194  1.00  0.99           H  
ATOM   1035 2HZ  LYS A  64      46.377  56.471  -4.901  1.00  0.99           H  
ATOM   1036 3HZ  LYS A  64      47.215  56.608  -6.317  1.00  0.99           H  
ATOM   1037  N   ASN A  65      42.322  59.442 -10.298  1.00  0.93           N  
ATOM   1038  CA  ASN A  65      42.974  60.145 -11.397  1.00  0.93           C  
ATOM   1039  C   ASN A  65      44.273  60.789 -10.938  1.00  0.93           C  
ATOM   1040  O   ASN A  65      44.270  61.717 -10.121  1.00  0.93           O  
ATOM   1041  CB  ASN A  65      42.057  61.202 -11.978  1.00  0.93           C  
ATOM   1042  CG  ASN A  65      40.832  60.682 -12.661  1.00  0.93           C  
ATOM   1043  OD1 ASN A  65      40.861  60.373 -13.854  1.00  0.93           O  
ATOM   1044  ND2 ASN A  65      39.749  60.597 -11.938  1.00  0.93           N  
ATOM   1045  H   ASN A  65      42.121  59.940  -9.442  1.00  0.93           H  
ATOM   1046  HA  ASN A  65      43.230  59.428 -12.177  1.00  0.93           H  
ATOM   1047 1HB  ASN A  65      41.750  61.863 -11.190  1.00  0.93           H  
ATOM   1048 2HB  ASN A  65      42.620  61.797 -12.698  1.00  0.93           H  
ATOM   1049 1HD2 ASN A  65      38.899  60.275 -12.345  1.00  0.93           H  
ATOM   1050 2HD2 ASN A  65      39.760  60.853 -10.967  1.00  0.93           H  
ATOM   1051  N   VAL A  66      45.391  60.296 -11.462  1.00  0.87           N  
ATOM   1052  CA  VAL A  66      46.686  60.827 -11.069  1.00  0.87           C  
ATOM   1053  C   VAL A  66      47.340  61.513 -12.245  1.00  0.87           C  
ATOM   1054  O   VAL A  66      47.508  60.921 -13.316  1.00  0.87           O  
ATOM   1055  CB  VAL A  66      47.636  59.720 -10.602  1.00  0.87           C  
ATOM   1056  CG1 VAL A  66      48.985  60.350 -10.202  1.00  0.87           C  
ATOM   1057  CG2 VAL A  66      47.024  58.958  -9.476  1.00  0.87           C  
ATOM   1058  H   VAL A  66      45.340  59.533 -12.138  1.00  0.87           H  
ATOM   1059  HA  VAL A  66      46.554  61.553 -10.268  1.00  0.87           H  
ATOM   1060  HB  VAL A  66      47.826  59.038 -11.431  1.00  0.87           H  
ATOM   1061 1HG1 VAL A  66      49.668  59.567  -9.886  1.00  0.87           H  
ATOM   1062 2HG1 VAL A  66      49.409  60.880 -11.048  1.00  0.87           H  
ATOM   1063 3HG1 VAL A  66      48.826  61.050  -9.378  1.00  0.87           H  
ATOM   1064 1HG2 VAL A  66      47.706  58.171  -9.152  1.00  0.87           H  
ATOM   1065 2HG2 VAL A  66      46.852  59.632  -8.671  1.00  0.87           H  
ATOM   1066 3HG2 VAL A  66      46.084  58.515  -9.799  1.00  0.87           H  
ATOM   1067  N   MET A  67      47.695  62.772 -12.065  1.00  0.82           N  
ATOM   1068  CA  MET A  67      48.349  63.498 -13.130  1.00  0.82           C  
ATOM   1069  C   MET A  67      49.784  63.779 -12.746  1.00  0.82           C  
ATOM   1070  O   MET A  67      50.058  64.457 -11.747  1.00  0.82           O  
ATOM   1071  CB  MET A  67      47.588  64.781 -13.433  1.00  0.82           C  
ATOM   1072  CG  MET A  67      48.148  65.590 -14.553  1.00  0.82           C  
ATOM   1073  SD  MET A  67      47.156  67.050 -14.875  1.00  0.82           S  
ATOM   1074  CE  MET A  67      45.766  66.279 -15.672  1.00  0.82           C  
ATOM   1075  H   MET A  67      47.532  63.220 -11.166  1.00  0.82           H  
ATOM   1076  HA  MET A  67      48.371  62.887 -14.027  1.00  0.82           H  
ATOM   1077 1HB  MET A  67      46.553  64.540 -13.686  1.00  0.82           H  
ATOM   1078 2HB  MET A  67      47.566  65.412 -12.539  1.00  0.82           H  
ATOM   1079 1HG  MET A  67      49.170  65.884 -14.337  1.00  0.82           H  
ATOM   1080 2HG  MET A  67      48.164  64.983 -15.459  1.00  0.82           H  
ATOM   1081 1HE  MET A  67      45.039  67.038 -15.959  1.00  0.82           H  
ATOM   1082 2HE  MET A  67      46.105  65.750 -16.562  1.00  0.82           H  
ATOM   1083 3HE  MET A  67      45.296  65.567 -14.988  1.00  0.82           H  
ATOM   1084  N   LYS A  68      50.709  63.256 -13.535  1.00  0.79           N  
ATOM   1085  CA  LYS A  68      52.100  63.459 -13.229  1.00  0.79           C  
ATOM   1086  C   LYS A  68      52.719  64.433 -14.196  1.00  0.79           C  
ATOM   1087  O   LYS A  68      52.318  64.503 -15.357  1.00  0.79           O  
ATOM   1088  CB  LYS A  68      52.861  62.138 -13.216  1.00  0.79           C  
ATOM   1089  CG  LYS A  68      52.392  61.207 -12.127  1.00  0.79           C  
ATOM   1090  CD  LYS A  68      53.302  60.010 -11.955  1.00  0.79           C  
ATOM   1091  CE  LYS A  68      52.821  59.126 -10.814  1.00  0.79           C  
ATOM   1092  NZ  LYS A  68      53.754  57.997 -10.546  1.00  0.79           N  
ATOM   1093  H   LYS A  68      50.449  62.678 -14.331  1.00  0.79           H  
ATOM   1094  HA  LYS A  68      52.163  63.889 -12.246  1.00  0.79           H  
ATOM   1095 1HB  LYS A  68      52.739  61.635 -14.174  1.00  0.79           H  
ATOM   1096 2HB  LYS A  68      53.924  62.335 -13.067  1.00  0.79           H  
ATOM   1097 1HG  LYS A  68      52.322  61.753 -11.205  1.00  0.79           H  
ATOM   1098 2HG  LYS A  68      51.399  60.847 -12.388  1.00  0.79           H  
ATOM   1099 1HD  LYS A  68      53.317  59.429 -12.878  1.00  0.79           H  
ATOM   1100 2HD  LYS A  68      54.315  60.351 -11.738  1.00  0.79           H  
ATOM   1101 1HE  LYS A  68      52.729  59.730  -9.915  1.00  0.79           H  
ATOM   1102 2HE  LYS A  68      51.842  58.721 -11.068  1.00  0.79           H  
ATOM   1103 1HZ  LYS A  68      53.394  57.446  -9.781  1.00  0.79           H  
ATOM   1104 2HZ  LYS A  68      53.844  57.420 -11.368  1.00  0.79           H  
ATOM   1105 3HZ  LYS A  68      54.661  58.371 -10.291  1.00  0.79           H  
ATOM   1106  N   PHE A  69      53.685  65.197 -13.709  1.00  0.77           N  
ATOM   1107  CA  PHE A  69      54.379  66.164 -14.543  1.00  0.77           C  
ATOM   1108  C   PHE A  69      55.891  66.038 -14.491  1.00  0.77           C  
ATOM   1109  O   PHE A  69      56.508  66.280 -13.453  1.00  0.77           O  
ATOM   1110  CB  PHE A  69      54.027  67.581 -14.123  1.00  0.77           C  
ATOM   1111  CG  PHE A  69      52.607  67.997 -14.234  1.00  0.77           C  
ATOM   1112  CD1 PHE A  69      51.702  67.732 -13.230  1.00  0.77           C  
ATOM   1113  CD2 PHE A  69      52.193  68.712 -15.322  1.00  0.77           C  
ATOM   1114  CE1 PHE A  69      50.401  68.195 -13.325  1.00  0.77           C  
ATOM   1115  CE2 PHE A  69      50.903  69.170 -15.428  1.00  0.77           C  
ATOM   1116  CZ  PHE A  69      50.013  68.919 -14.426  1.00  0.77           C  
ATOM   1117  H   PHE A  69      53.941  65.075 -12.731  1.00  0.77           H  
ATOM   1118  HA  PHE A  69      54.066  66.017 -15.574  1.00  0.77           H  
ATOM   1119 1HB  PHE A  69      54.338  67.730 -13.089  1.00  0.77           H  
ATOM   1120 2HB  PHE A  69      54.610  68.265 -14.729  1.00  0.77           H  
ATOM   1121  HD1 PHE A  69      52.030  67.163 -12.363  1.00  0.77           H  
ATOM   1122  HD2 PHE A  69      52.910  68.924 -16.100  1.00  0.77           H  
ATOM   1123  HE1 PHE A  69      49.682  67.989 -12.531  1.00  0.77           H  
ATOM   1124  HE2 PHE A  69      50.591  69.740 -16.306  1.00  0.77           H  
ATOM   1125  HZ  PHE A  69      48.998  69.287 -14.508  1.00  0.77           H  
ATOM   1126  N   ASN A  70      56.486  65.680 -15.613  1.00  0.76           N  
ATOM   1127  CA  ASN A  70      57.924  65.545 -15.736  1.00  0.76           C  
ATOM   1128  C   ASN A  70      58.427  66.847 -16.343  1.00  0.76           C  
ATOM   1129  O   ASN A  70      58.210  67.126 -17.524  1.00  0.76           O  
ATOM   1130  CB  ASN A  70      58.274  64.344 -16.582  1.00  0.76           C  
ATOM   1131  CG  ASN A  70      57.838  63.027 -15.999  1.00  0.76           C  
ATOM   1132  OD1 ASN A  70      56.980  62.946 -15.103  1.00  0.76           O  
ATOM   1133  ND2 ASN A  70      58.437  61.977 -16.503  1.00  0.76           N  
ATOM   1134  H   ASN A  70      55.915  65.495 -16.429  1.00  0.76           H  
ATOM   1135  HA  ASN A  70      58.380  65.441 -14.755  1.00  0.76           H  
ATOM   1136 1HB  ASN A  70      57.831  64.454 -17.546  1.00  0.76           H  
ATOM   1137 2HB  ASN A  70      59.340  64.310 -16.713  1.00  0.76           H  
ATOM   1138 1HD2 ASN A  70      58.214  61.063 -16.172  1.00  0.76           H  
ATOM   1139 2HD2 ASN A  70      59.142  62.106 -17.235  1.00  0.76           H  
ATOM   1140  N   LEU A  71      59.012  67.705 -15.528  1.00  0.75           N  
ATOM   1141  CA  LEU A  71      59.308  69.036 -16.040  1.00  0.75           C  
ATOM   1142  C   LEU A  71      60.660  69.076 -16.734  1.00  0.75           C  
ATOM   1143  O   LEU A  71      61.575  68.338 -16.362  1.00  0.75           O  
ATOM   1144  CB  LEU A  71      59.246  70.057 -14.905  1.00  0.75           C  
ATOM   1145  CG  LEU A  71      57.913  70.097 -14.130  1.00  0.75           C  
ATOM   1146  CD1 LEU A  71      57.978  71.140 -13.140  1.00  0.75           C  
ATOM   1147  CD2 LEU A  71      56.809  70.291 -15.013  1.00  0.75           C  
ATOM   1148  H   LEU A  71      59.207  67.452 -14.566  1.00  0.75           H  
ATOM   1149  HA  LEU A  71      58.551  69.307 -16.771  1.00  0.75           H  
ATOM   1150 1HB  LEU A  71      60.039  69.867 -14.202  1.00  0.75           H  
ATOM   1151 2HB  LEU A  71      59.404  71.047 -15.334  1.00  0.75           H  
ATOM   1152  HG  LEU A  71      57.772  69.155 -13.616  1.00  0.75           H  
ATOM   1153 1HD1 LEU A  71      57.063  71.154 -12.590  1.00  0.75           H  
ATOM   1154 2HD1 LEU A  71      58.805  70.926 -12.493  1.00  0.75           H  
ATOM   1155 3HD1 LEU A  71      58.119  72.102 -13.630  1.00  0.75           H  
ATOM   1156 1HD2 LEU A  71      55.893  70.303 -14.457  1.00  0.75           H  
ATOM   1157 2HD2 LEU A  71      56.928  71.235 -15.546  1.00  0.75           H  
ATOM   1158 3HD2 LEU A  71      56.810  69.462 -15.688  1.00  0.75           H  
ATOM   1159  N   PHE A  72      60.801  69.941 -17.737  1.00  0.75           N  
ATOM   1160  CA  PHE A  72      62.096  70.066 -18.395  1.00  0.75           C  
ATOM   1161  C   PHE A  72      62.812  71.332 -17.975  1.00  0.75           C  
ATOM   1162  O   PHE A  72      62.345  72.447 -18.194  1.00  0.75           O  
ATOM   1163  CB  PHE A  72      61.986  70.013 -19.915  1.00  0.75           C  
ATOM   1164  CG  PHE A  72      61.548  68.683 -20.449  1.00  0.75           C  
ATOM   1165  CD1 PHE A  72      60.214  68.402 -20.560  1.00  0.75           C  
ATOM   1166  CD2 PHE A  72      62.466  67.708 -20.822  1.00  0.75           C  
ATOM   1167  CE1 PHE A  72      59.771  67.186 -21.038  1.00  0.75           C  
ATOM   1168  CE2 PHE A  72      62.030  66.483 -21.300  1.00  0.75           C  
ATOM   1169  CZ  PHE A  72      60.675  66.225 -21.407  1.00  0.75           C  
ATOM   1170  H   PHE A  72      60.014  70.520 -18.034  1.00  0.75           H  
ATOM   1171  HA  PHE A  72      62.711  69.223 -18.095  1.00  0.75           H  
ATOM   1172 1HB  PHE A  72      61.273  70.769 -20.254  1.00  0.75           H  
ATOM   1173 2HB  PHE A  72      62.951  70.257 -20.355  1.00  0.75           H  
ATOM   1174  HD1 PHE A  72      59.514  69.167 -20.272  1.00  0.75           H  
ATOM   1175  HD2 PHE A  72      63.533  67.909 -20.731  1.00  0.75           H  
ATOM   1176  HE1 PHE A  72      58.707  66.987 -21.122  1.00  0.75           H  
ATOM   1177  HE2 PHE A  72      62.754  65.717 -21.589  1.00  0.75           H  
ATOM   1178  HZ  PHE A  72      60.328  65.259 -21.780  1.00  0.75           H  
ATOM   1179  N   ASN A  73      63.939  71.121 -17.321  1.00  0.75           N  
ATOM   1180  CA  ASN A  73      64.794  72.159 -16.778  1.00  0.75           C  
ATOM   1181  C   ASN A  73      65.830  72.539 -17.825  1.00  0.75           C  
ATOM   1182  O   ASN A  73      66.613  71.690 -18.268  1.00  0.75           O  
ATOM   1183  CB  ASN A  73      65.423  71.648 -15.493  1.00  0.75           C  
ATOM   1184  CG  ASN A  73      66.272  72.608 -14.707  1.00  0.75           C  
ATOM   1185  OD1 ASN A  73      66.087  73.825 -14.656  1.00  0.75           O  
ATOM   1186  ND2 ASN A  73      67.252  72.043 -14.043  1.00  0.75           N  
ATOM   1187  H   ASN A  73      64.233  70.153 -17.193  1.00  0.75           H  
ATOM   1188  HA  ASN A  73      64.195  73.047 -16.570  1.00  0.75           H  
ATOM   1189 1HB  ASN A  73      64.620  71.317 -14.839  1.00  0.75           H  
ATOM   1190 2HB  ASN A  73      66.020  70.765 -15.723  1.00  0.75           H  
ATOM   1191 1HD2 ASN A  73      67.866  72.606 -13.488  1.00  0.75           H  
ATOM   1192 2HD2 ASN A  73      67.385  71.053 -14.088  1.00  0.75           H  
ATOM   1193  N   VAL A  74      65.783  73.772 -18.305  1.00  0.76           N  
ATOM   1194  CA  VAL A  74      66.717  74.169 -19.349  1.00  0.76           C  
ATOM   1195  C   VAL A  74      68.071  74.469 -18.736  1.00  0.76           C  
ATOM   1196  O   VAL A  74      68.207  75.308 -17.843  1.00  0.76           O  
ATOM   1197  CB  VAL A  74      66.232  75.412 -20.125  1.00  0.76           C  
ATOM   1198  CG1 VAL A  74      67.305  75.827 -21.172  1.00  0.76           C  
ATOM   1199  CG2 VAL A  74      64.888  75.120 -20.764  1.00  0.76           C  
ATOM   1200  H   VAL A  74      65.097  74.424 -17.935  1.00  0.76           H  
ATOM   1201  HA  VAL A  74      66.834  73.344 -20.049  1.00  0.76           H  
ATOM   1202  HB  VAL A  74      66.118  76.234 -19.436  1.00  0.76           H  
ATOM   1203 1HG1 VAL A  74      66.981  76.709 -21.707  1.00  0.76           H  
ATOM   1204 2HG1 VAL A  74      68.247  76.045 -20.668  1.00  0.76           H  
ATOM   1205 3HG1 VAL A  74      67.455  75.011 -21.871  1.00  0.76           H  
ATOM   1206 1HG2 VAL A  74      64.541  75.991 -21.283  1.00  0.76           H  
ATOM   1207 2HG2 VAL A  74      64.984  74.311 -21.457  1.00  0.76           H  
ATOM   1208 3HG2 VAL A  74      64.167  74.846 -19.988  1.00  0.76           H  
ATOM   1209  N   THR A  75      69.067  73.785 -19.248  1.00  0.78           N  
ATOM   1210  CA  THR A  75      70.433  73.895 -18.827  1.00  0.78           C  
ATOM   1211  C   THR A  75      71.192  74.741 -19.837  1.00  0.78           C  
ATOM   1212  O   THR A  75      70.975  74.672 -21.057  1.00  0.78           O  
ATOM   1213  CB  THR A  75      71.042  72.500 -18.582  1.00  0.78           C  
ATOM   1214  OG1 THR A  75      70.331  71.869 -17.515  1.00  0.78           O  
ATOM   1215  CG2 THR A  75      72.505  72.567 -18.256  1.00  0.78           C  
ATOM   1216  H   THR A  75      68.868  73.102 -19.967  1.00  0.78           H  
ATOM   1217  HA  THR A  75      70.459  74.423 -17.874  1.00  0.78           H  
ATOM   1218  HB  THR A  75      70.913  71.900 -19.464  1.00  0.78           H  
ATOM   1219  HG1 THR A  75      69.430  71.675 -17.804  1.00  0.78           H  
ATOM   1220 1HG2 THR A  75      72.885  71.558 -18.100  1.00  0.78           H  
ATOM   1221 2HG2 THR A  75      73.029  73.015 -19.084  1.00  0.78           H  
ATOM   1222 3HG2 THR A  75      72.659  73.159 -17.359  1.00  0.78           H  
ATOM   1223  N   ASN A  76      72.008  75.629 -19.281  1.00  0.81           N  
ATOM   1224  CA  ASN A  76      72.799  76.608 -20.009  1.00  0.81           C  
ATOM   1225  C   ASN A  76      71.968  77.549 -20.903  1.00  0.81           C  
ATOM   1226  O   ASN A  76      72.352  77.814 -22.047  1.00  0.81           O  
ATOM   1227  CB  ASN A  76      73.840  75.883 -20.837  1.00  0.81           C  
ATOM   1228  CG  ASN A  76      74.801  75.096 -19.989  1.00  0.81           C  
ATOM   1229  OD1 ASN A  76      75.161  75.520 -18.883  1.00  0.81           O  
ATOM   1230  ND2 ASN A  76      75.227  73.963 -20.484  1.00  0.81           N  
ATOM   1231  H   ASN A  76      72.098  75.601 -18.275  1.00  0.81           H  
ATOM   1232  HA  ASN A  76      73.327  77.228 -19.282  1.00  0.81           H  
ATOM   1233 1HB  ASN A  76      73.368  75.209 -21.552  1.00  0.81           H  
ATOM   1234 2HB  ASN A  76      74.407  76.608 -21.414  1.00  0.81           H  
ATOM   1235 1HD2 ASN A  76      75.868  73.395 -19.970  1.00  0.81           H  
ATOM   1236 2HD2 ASN A  76      74.911  73.659 -21.387  1.00  0.81           H  
ATOM   1237  N   PRO A  77      70.911  78.201 -20.366  1.00  0.85           N  
ATOM   1238  CA  PRO A  77      70.045  79.117 -21.083  1.00  0.85           C  
ATOM   1239  C   PRO A  77      70.811  80.325 -21.599  1.00  0.85           C  
ATOM   1240  O   PRO A  77      70.421  80.937 -22.583  1.00  0.85           O  
ATOM   1241  CB  PRO A  77      69.044  79.544 -20.011  1.00  0.85           C  
ATOM   1242  CG  PRO A  77      69.759  79.319 -18.707  1.00  0.85           C  
ATOM   1243  CD  PRO A  77      70.586  78.090 -18.930  1.00  0.85           C  
ATOM   1244  HA  PRO A  77      69.543  78.580 -21.904  1.00  0.85           H  
ATOM   1245 1HB  PRO A  77      68.752  80.590 -20.163  1.00  0.85           H  
ATOM   1246 2HB  PRO A  77      68.124  78.941 -20.093  1.00  0.85           H  
ATOM   1247 1HG  PRO A  77      70.371  80.204 -18.457  1.00  0.85           H  
ATOM   1248 2HG  PRO A  77      69.042  79.208 -17.906  1.00  0.85           H  
ATOM   1249 1HD  PRO A  77      71.474  78.133 -18.294  1.00  0.85           H  
ATOM   1250 2HD  PRO A  77      69.954  77.208 -18.733  1.00  0.85           H  
ATOM   1251  N   ASP A  78      71.944  80.651 -20.975  1.00  0.90           N  
ATOM   1252  CA  ASP A  78      72.722  81.798 -21.417  1.00  0.90           C  
ATOM   1253  C   ASP A  78      73.449  81.505 -22.715  1.00  0.90           C  
ATOM   1254  O   ASP A  78      73.711  82.407 -23.514  1.00  0.90           O  
ATOM   1255  CB  ASP A  78      73.694  82.240 -20.333  1.00  0.90           C  
ATOM   1256  CG  ASP A  78      72.967  82.872 -19.120  1.00  0.90           C  
ATOM   1257  OD1 ASP A  78      71.787  83.191 -19.242  1.00  0.90           O  
ATOM   1258  OD2 ASP A  78      73.581  83.026 -18.103  1.00  0.90           O  
ATOM   1259  H   ASP A  78      72.256  80.126 -20.174  1.00  0.90           H  
ATOM   1260  HA  ASP A  78      72.048  82.621 -21.605  1.00  0.90           H  
ATOM   1261 1HB  ASP A  78      74.274  81.381 -19.993  1.00  0.90           H  
ATOM   1262 2HB  ASP A  78      74.396  82.968 -20.744  1.00  0.90           H  
ATOM   1263  N   GLU A  79      73.773  80.237 -22.945  1.00  0.96           N  
ATOM   1264  CA  GLU A  79      74.474  79.907 -24.163  1.00  0.96           C  
ATOM   1265  C   GLU A  79      73.436  79.932 -25.270  1.00  0.96           C  
ATOM   1266  O   GLU A  79      73.691  80.368 -26.398  1.00  0.96           O  
ATOM   1267  CB  GLU A  79      75.150  78.537 -24.055  1.00  0.96           C  
ATOM   1268  CG  GLU A  79      76.270  78.465 -23.017  1.00  0.96           C  
ATOM   1269  CD  GLU A  79      76.982  77.125 -22.984  1.00  0.96           C  
ATOM   1270  OE1 GLU A  79      76.575  76.227 -23.686  1.00  0.96           O  
ATOM   1271  OE2 GLU A  79      77.939  77.008 -22.256  1.00  0.96           O  
ATOM   1272  H   GLU A  79      73.494  79.494 -22.309  1.00  0.96           H  
ATOM   1273  HA  GLU A  79      75.228  80.665 -24.366  1.00  0.96           H  
ATOM   1274 1HB  GLU A  79      74.404  77.778 -23.812  1.00  0.96           H  
ATOM   1275 2HB  GLU A  79      75.583  78.276 -25.015  1.00  0.96           H  
ATOM   1276 1HG  GLU A  79      76.996  79.248 -23.212  1.00  0.96           H  
ATOM   1277 2HG  GLU A  79      75.833  78.657 -22.037  1.00  0.96           H  
ATOM   1278  N   VAL A  80      72.217  79.558 -24.902  1.00  1.00           N  
ATOM   1279  CA  VAL A  80      71.115  79.542 -25.843  1.00  1.00           C  
ATOM   1280  C   VAL A  80      70.717  80.970 -26.252  1.00  1.00           C  
ATOM   1281  O   VAL A  80      70.632  81.296 -27.440  1.00  1.00           O  
ATOM   1282  CB  VAL A  80      69.918  78.852 -25.184  1.00  1.00           C  
ATOM   1283  CG1 VAL A  80      68.772  78.921 -26.047  1.00  1.00           C  
ATOM   1284  CG2 VAL A  80      70.257  77.471 -24.861  1.00  1.00           C  
ATOM   1285  H   VAL A  80      72.080  79.211 -23.951  1.00  1.00           H  
ATOM   1286  HA  VAL A  80      71.417  78.990 -26.726  1.00  1.00           H  
ATOM   1287  HB  VAL A  80      69.660  79.374 -24.283  1.00  1.00           H  
ATOM   1288 1HG1 VAL A  80      67.933  78.455 -25.563  1.00  1.00           H  
ATOM   1289 2HG1 VAL A  80      68.562  79.956 -26.231  1.00  1.00           H  
ATOM   1290 3HG1 VAL A  80      68.990  78.408 -26.985  1.00  1.00           H  
ATOM   1291 1HG2 VAL A  80      69.398  77.025 -24.382  1.00  1.00           H  
ATOM   1292 2HG2 VAL A  80      70.503  76.942 -25.773  1.00  1.00           H  
ATOM   1293 3HG2 VAL A  80      71.108  77.447 -24.188  1.00  1.00           H  
ATOM   1294  N   LYS A  81      70.518  81.836 -25.254  1.00  1.02           N  
ATOM   1295  CA  LYS A  81      70.137  83.231 -25.472  1.00  1.02           C  
ATOM   1296  C   LYS A  81      71.191  84.078 -26.175  1.00  1.02           C  
ATOM   1297  O   LYS A  81      70.843  84.934 -26.988  1.00  1.02           O  
ATOM   1298  CB  LYS A  81      69.834  83.918 -24.137  1.00  1.02           C  
ATOM   1299  CG  LYS A  81      68.551  83.515 -23.431  1.00  1.02           C  
ATOM   1300  CD  LYS A  81      68.384  84.337 -22.133  1.00  1.02           C  
ATOM   1301  CE  LYS A  81      69.479  83.895 -21.169  1.00  1.02           C  
ATOM   1302  NZ  LYS A  81      69.430  84.489 -19.814  1.00  1.02           N  
ATOM   1303  H   LYS A  81      70.608  81.507 -24.296  1.00  1.02           H  
ATOM   1304  HA  LYS A  81      69.237  83.240 -26.084  1.00  1.02           H  
ATOM   1305 1HB  LYS A  81      70.655  83.718 -23.449  1.00  1.02           H  
ATOM   1306 2HB  LYS A  81      69.802  84.999 -24.292  1.00  1.02           H  
ATOM   1307 1HG  LYS A  81      67.705  83.688 -24.092  1.00  1.02           H  
ATOM   1308 2HG  LYS A  81      68.595  82.462 -23.191  1.00  1.02           H  
ATOM   1309 1HD  LYS A  81      68.504  85.401 -22.346  1.00  1.02           H  
ATOM   1310 2HD  LYS A  81      67.407  84.166 -21.686  1.00  1.02           H  
ATOM   1311 1HE  LYS A  81      69.428  82.821 -21.068  1.00  1.02           H  
ATOM   1312 2HE  LYS A  81      70.419  84.158 -21.619  1.00  1.02           H  
ATOM   1313 1HZ  LYS A  81      70.244  84.092 -19.321  1.00  1.02           H  
ATOM   1314 2HZ  LYS A  81      69.516  85.490 -19.851  1.00  1.02           H  
ATOM   1315 3HZ  LYS A  81      68.585  84.230 -19.341  1.00  1.02           H  
ATOM   1316  N   TYR A  82      72.478  83.860 -25.865  1.00  1.02           N  
ATOM   1317  CA  TYR A  82      73.497  84.742 -26.413  1.00  1.02           C  
ATOM   1318  C   TYR A  82      74.490  84.130 -27.407  1.00  1.02           C  
ATOM   1319  O   TYR A  82      75.072  84.866 -28.203  1.00  1.02           O  
ATOM   1320  CB  TYR A  82      74.232  85.395 -25.252  1.00  1.02           C  
ATOM   1321  CG  TYR A  82      73.274  86.161 -24.353  1.00  1.02           C  
ATOM   1322  CD1 TYR A  82      73.001  85.701 -23.070  1.00  1.02           C  
ATOM   1323  CD2 TYR A  82      72.633  87.298 -24.830  1.00  1.02           C  
ATOM   1324  CE1 TYR A  82      72.112  86.383 -22.266  1.00  1.02           C  
ATOM   1325  CE2 TYR A  82      71.738  87.977 -24.025  1.00  1.02           C  
ATOM   1326  CZ  TYR A  82      71.479  87.524 -22.750  1.00  1.02           C  
ATOM   1327  OH  TYR A  82      70.598  88.205 -21.951  1.00  1.02           O  
ATOM   1328  H   TYR A  82      72.749  83.147 -25.189  1.00  1.02           H  
ATOM   1329  HA  TYR A  82      72.983  85.540 -26.945  1.00  1.02           H  
ATOM   1330 1HB  TYR A  82      74.735  84.629 -24.656  1.00  1.02           H  
ATOM   1331 2HB  TYR A  82      74.987  86.082 -25.627  1.00  1.02           H  
ATOM   1332  HD1 TYR A  82      73.494  84.802 -22.695  1.00  1.02           H  
ATOM   1333  HD2 TYR A  82      72.833  87.654 -25.841  1.00  1.02           H  
ATOM   1334  HE1 TYR A  82      71.908  86.023 -21.258  1.00  1.02           H  
ATOM   1335  HE2 TYR A  82      71.235  88.869 -24.401  1.00  1.02           H  
ATOM   1336  HH  TYR A  82      70.416  89.062 -22.346  1.00  1.02           H  
ATOM   1337  N   LEU A  83      74.738  82.819 -27.363  1.00  0.99           N  
ATOM   1338  CA  LEU A  83      75.719  82.236 -28.275  1.00  0.99           C  
ATOM   1339  C   LEU A  83      75.038  81.489 -29.418  1.00  0.99           C  
ATOM   1340  O   LEU A  83      75.699  81.027 -30.350  1.00  0.99           O  
ATOM   1341  CB  LEU A  83      76.644  81.286 -27.528  1.00  0.99           C  
ATOM   1342  CG  LEU A  83      77.415  81.909 -26.378  1.00  0.99           C  
ATOM   1343  CD1 LEU A  83      78.230  80.831 -25.700  1.00  0.99           C  
ATOM   1344  CD2 LEU A  83      78.286  83.036 -26.901  1.00  0.99           C  
ATOM   1345  H   LEU A  83      74.261  82.195 -26.721  1.00  0.99           H  
ATOM   1346  HA  LEU A  83      76.319  83.037 -28.703  1.00  0.99           H  
ATOM   1347 1HB  LEU A  83      76.061  80.460 -27.133  1.00  0.99           H  
ATOM   1348 2HB  LEU A  83      77.368  80.883 -28.234  1.00  0.99           H  
ATOM   1349  HG  LEU A  83      76.711  82.309 -25.644  1.00  0.99           H  
ATOM   1350 1HD1 LEU A  83      78.775  81.257 -24.858  1.00  0.99           H  
ATOM   1351 2HD1 LEU A  83      77.567  80.050 -25.344  1.00  0.99           H  
ATOM   1352 3HD1 LEU A  83      78.936  80.408 -26.412  1.00  0.99           H  
ATOM   1353 1HD2 LEU A  83      78.835  83.488 -26.075  1.00  0.99           H  
ATOM   1354 2HD2 LEU A  83      78.991  82.642 -27.633  1.00  0.99           H  
ATOM   1355 3HD2 LEU A  83      77.658  83.794 -27.375  1.00  0.99           H  
ATOM   1356  N   GLY A  84      73.718  81.356 -29.327  1.00  0.94           N  
ATOM   1357  CA  GLY A  84      72.926  80.629 -30.313  1.00  0.94           C  
ATOM   1358  C   GLY A  84      72.981  79.111 -30.130  1.00  0.94           C  
ATOM   1359  O   GLY A  84      72.751  78.347 -31.073  1.00  0.94           O  
ATOM   1360  H   GLY A  84      73.240  81.768 -28.536  1.00  0.94           H  
ATOM   1361 1HA  GLY A  84      71.895  80.957 -30.222  1.00  0.94           H  
ATOM   1362 2HA  GLY A  84      73.255  80.896 -31.314  1.00  0.94           H  
ATOM   1363  N   ALA A  85      73.328  78.669 -28.927  1.00  0.88           N  
ATOM   1364  CA  ALA A  85      73.446  77.247 -28.636  1.00  0.88           C  
ATOM   1365  C   ALA A  85      72.086  76.577 -28.543  1.00  0.88           C  
ATOM   1366  O   ALA A  85      71.071  77.231 -28.309  1.00  0.88           O  
ATOM   1367  CB  ALA A  85      74.196  77.029 -27.346  1.00  0.88           C  
ATOM   1368  H   ALA A  85      73.492  79.341 -28.177  1.00  0.88           H  
ATOM   1369  HA  ALA A  85      74.000  76.784 -29.452  1.00  0.88           H  
ATOM   1370 1HB  ALA A  85      74.300  75.961 -27.159  1.00  0.88           H  
ATOM   1371 2HB  ALA A  85      75.182  77.486 -27.413  1.00  0.88           H  
ATOM   1372 3HB  ALA A  85      73.643  77.474 -26.536  1.00  0.88           H  
ATOM   1373  N   LYS A  86      72.064  75.269 -28.754  1.00  0.82           N  
ATOM   1374  CA  LYS A  86      70.836  74.512 -28.578  1.00  0.82           C  
ATOM   1375  C   LYS A  86      70.619  74.328 -27.068  1.00  0.82           C  
ATOM   1376  O   LYS A  86      71.601  74.118 -26.359  1.00  0.82           O  
ATOM   1377  CB  LYS A  86      70.972  73.161 -29.274  1.00  0.82           C  
ATOM   1378  CG  LYS A  86      71.096  73.270 -30.785  1.00  0.82           C  
ATOM   1379  CD  LYS A  86      71.212  71.911 -31.446  1.00  0.82           C  
ATOM   1380  CE  LYS A  86      71.376  72.054 -32.954  1.00  0.82           C  
ATOM   1381  NZ  LYS A  86      71.435  70.745 -33.626  1.00  0.82           N  
ATOM   1382  H   LYS A  86      72.918  74.787 -28.997  1.00  0.82           H  
ATOM   1383  HA  LYS A  86      70.026  75.062 -29.039  1.00  0.82           H  
ATOM   1384 1HB  LYS A  86      71.854  72.643 -28.898  1.00  0.82           H  
ATOM   1385 2HB  LYS A  86      70.104  72.539 -29.042  1.00  0.82           H  
ATOM   1386 1HG  LYS A  86      70.201  73.763 -31.175  1.00  0.82           H  
ATOM   1387 2HG  LYS A  86      71.965  73.876 -31.043  1.00  0.82           H  
ATOM   1388 1HD  LYS A  86      72.072  71.380 -31.043  1.00  0.82           H  
ATOM   1389 2HD  LYS A  86      70.318  71.322 -31.242  1.00  0.82           H  
ATOM   1390 1HE  LYS A  86      70.533  72.617 -33.356  1.00  0.82           H  
ATOM   1391 2HE  LYS A  86      72.296  72.597 -33.160  1.00  0.82           H  
ATOM   1392 1HZ  LYS A  86      71.537  70.875 -34.617  1.00  0.82           H  
ATOM   1393 2HZ  LYS A  86      72.208  70.204 -33.273  1.00  0.82           H  
ATOM   1394 3HZ  LYS A  86      70.551  70.253 -33.437  1.00  0.82           H  
ATOM   1395  N   PRO A  87      69.387  74.403 -26.535  1.00  0.79           N  
ATOM   1396  CA  PRO A  87      69.068  74.132 -25.137  1.00  0.79           C  
ATOM   1397  C   PRO A  87      69.443  72.727 -24.718  1.00  0.79           C  
ATOM   1398  O   PRO A  87      69.241  71.783 -25.486  1.00  0.79           O  
ATOM   1399  CB  PRO A  87      67.538  74.283 -25.124  1.00  0.79           C  
ATOM   1400  CG  PRO A  87      67.225  75.202 -26.274  1.00  0.79           C  
ATOM   1401  CD  PRO A  87      68.245  74.885 -27.338  1.00  0.79           C  
ATOM   1402  HA  PRO A  87      69.562  74.850 -24.485  1.00  0.79           H  
ATOM   1403 1HB  PRO A  87      67.061  73.295 -25.222  1.00  0.79           H  
ATOM   1404 2HB  PRO A  87      67.213  74.695 -24.164  1.00  0.79           H  
ATOM   1405 1HG  PRO A  87      66.215  75.000 -26.635  1.00  0.79           H  
ATOM   1406 2HG  PRO A  87      67.247  76.244 -25.950  1.00  0.79           H  
ATOM   1407 1HD  PRO A  87      67.890  74.110 -28.036  1.00  0.79           H  
ATOM   1408 2HD  PRO A  87      68.478  75.838 -27.840  1.00  0.79           H  
ATOM   1409  N   GLU A  88      69.934  72.581 -23.485  1.00  0.78           N  
ATOM   1410  CA  GLU A  88      70.205  71.257 -22.947  1.00  0.78           C  
ATOM   1411  C   GLU A  88      69.081  70.942 -21.981  1.00  0.78           C  
ATOM   1412  O   GLU A  88      68.875  71.653 -21.003  1.00  0.78           O  
ATOM   1413  CB  GLU A  88      71.588  71.211 -22.293  1.00  0.78           C  
ATOM   1414  CG  GLU A  88      71.964  69.873 -21.672  1.00  0.78           C  
ATOM   1415  CD  GLU A  88      73.349  69.882 -21.053  1.00  0.78           C  
ATOM   1416  OE1 GLU A  88      74.037  70.865 -21.195  1.00  0.78           O  
ATOM   1417  OE2 GLU A  88      73.712  68.904 -20.441  1.00  0.78           O  
ATOM   1418  H   GLU A  88      70.127  73.386 -22.884  1.00  0.78           H  
ATOM   1419  HA  GLU A  88      70.169  70.523 -23.745  1.00  0.78           H  
ATOM   1420 1HB  GLU A  88      72.338  71.426 -23.055  1.00  0.78           H  
ATOM   1421 2HB  GLU A  88      71.671  71.994 -21.552  1.00  0.78           H  
ATOM   1422 1HG  GLU A  88      71.231  69.627 -20.899  1.00  0.78           H  
ATOM   1423 2HG  GLU A  88      71.913  69.102 -22.441  1.00  0.78           H  
ATOM   1424  N   LEU A  89      68.293  69.929 -22.270  1.00  0.81           N  
ATOM   1425  CA  LEU A  89      67.134  69.709 -21.432  1.00  0.81           C  
ATOM   1426  C   LEU A  89      67.278  68.549 -20.467  1.00  0.81           C  
ATOM   1427  O   LEU A  89      67.698  67.454 -20.843  1.00  0.81           O  
ATOM   1428  CB  LEU A  89      65.965  69.488 -22.371  1.00  0.81           C  
ATOM   1429  CG  LEU A  89      65.766  70.628 -23.350  1.00  0.81           C  
ATOM   1430  CD1 LEU A  89      64.700  70.280 -24.258  1.00  0.81           C  
ATOM   1431  CD2 LEU A  89      65.451  71.888 -22.597  1.00  0.81           C  
ATOM   1432  H   LEU A  89      68.447  69.340 -23.088  1.00  0.81           H  
ATOM   1433  HA  LEU A  89      66.948  70.609 -20.847  1.00  0.81           H  
ATOM   1434 1HB  LEU A  89      66.134  68.571 -22.944  1.00  0.81           H  
ATOM   1435 2HB  LEU A  89      65.058  69.377 -21.787  1.00  0.81           H  
ATOM   1436  HG  LEU A  89      66.676  70.776 -23.941  1.00  0.81           H  
ATOM   1437 1HD1 LEU A  89      64.558  71.087 -24.954  1.00  0.81           H  
ATOM   1438 2HD1 LEU A  89      64.973  69.376 -24.790  1.00  0.81           H  
ATOM   1439 3HD1 LEU A  89      63.811  70.116 -23.692  1.00  0.81           H  
ATOM   1440 1HD2 LEU A  89      65.311  72.705 -23.300  1.00  0.81           H  
ATOM   1441 2HD2 LEU A  89      64.540  71.752 -22.009  1.00  0.81           H  
ATOM   1442 3HD2 LEU A  89      66.278  72.118 -21.934  1.00  0.81           H  
ATOM   1443  N   ILE A  90      66.865  68.783 -19.225  1.00  0.86           N  
ATOM   1444  CA  ILE A  90      66.867  67.736 -18.219  1.00  0.86           C  
ATOM   1445  C   ILE A  90      65.468  67.460 -17.692  1.00  0.86           C  
ATOM   1446  O   ILE A  90      64.788  68.353 -17.184  1.00  0.86           O  
ATOM   1447  CB  ILE A  90      67.806  68.093 -17.054  1.00  0.86           C  
ATOM   1448  CG1 ILE A  90      69.254  68.243 -17.561  1.00  0.86           C  
ATOM   1449  CG2 ILE A  90      67.687  67.050 -15.947  1.00  0.86           C  
ATOM   1450  CD1 ILE A  90      70.208  68.762 -16.514  1.00  0.86           C  
ATOM   1451  H   ILE A  90      66.583  69.728 -18.962  1.00  0.86           H  
ATOM   1452  HA  ILE A  90      67.237  66.819 -18.675  1.00  0.86           H  
ATOM   1453  HB  ILE A  90      67.516  69.064 -16.655  1.00  0.86           H  
ATOM   1454 1HG1 ILE A  90      69.610  67.278 -17.916  1.00  0.86           H  
ATOM   1455 2HG1 ILE A  90      69.269  68.948 -18.395  1.00  0.86           H  
ATOM   1456 1HG2 ILE A  90      68.337  67.323 -15.118  1.00  0.86           H  
ATOM   1457 2HG2 ILE A  90      66.656  67.005 -15.596  1.00  0.86           H  
ATOM   1458 3HG2 ILE A  90      67.980  66.074 -16.332  1.00  0.86           H  
ATOM   1459 1HD1 ILE A  90      71.207  68.853 -16.945  1.00  0.86           H  
ATOM   1460 2HD1 ILE A  90      69.874  69.739 -16.167  1.00  0.86           H  
ATOM   1461 3HD1 ILE A  90      70.237  68.072 -15.673  1.00  0.86           H  
ATOM   1462  N   GLU A  91      65.041  66.209 -17.812  1.00  0.92           N  
ATOM   1463  CA  GLU A  91      63.718  65.793 -17.353  1.00  0.92           C  
ATOM   1464  C   GLU A  91      63.812  65.464 -15.857  1.00  0.92           C  
ATOM   1465  O   GLU A  91      64.413  64.461 -15.459  1.00  0.92           O  
ATOM   1466  CB  GLU A  91      63.254  64.613 -18.215  1.00  0.92           C  
ATOM   1467  CG  GLU A  91      61.856  64.099 -17.955  1.00  0.92           C  
ATOM   1468  CD  GLU A  91      61.434  63.048 -18.984  1.00  0.92           C  
ATOM   1469  OE1 GLU A  91      62.156  62.893 -19.957  1.00  0.92           O  
ATOM   1470  OE2 GLU A  91      60.426  62.383 -18.793  1.00  0.92           O  
ATOM   1471  H   GLU A  91      65.651  65.527 -18.242  1.00  0.92           H  
ATOM   1472  HA  GLU A  91      63.017  66.618 -17.485  1.00  0.92           H  
ATOM   1473 1HB  GLU A  91      63.318  64.888 -19.261  1.00  0.92           H  
ATOM   1474 2HB  GLU A  91      63.936  63.777 -18.064  1.00  0.92           H  
ATOM   1475 1HG  GLU A  91      61.800  63.675 -16.949  1.00  0.92           H  
ATOM   1476 2HG  GLU A  91      61.174  64.950 -18.007  1.00  0.92           H  
ATOM   1477  N   VAL A  92      63.234  66.318 -15.014  1.00  0.97           N  
ATOM   1478  CA  VAL A  92      63.483  66.221 -13.569  1.00  0.97           C  
ATOM   1479  C   VAL A  92      62.567  65.247 -12.841  1.00  0.97           C  
ATOM   1480  O   VAL A  92      61.789  65.639 -11.972  1.00  0.97           O  
ATOM   1481  CB  VAL A  92      63.286  67.606 -12.921  1.00  0.97           C  
ATOM   1482  CG1 VAL A  92      64.225  68.620 -13.578  1.00  0.97           C  
ATOM   1483  CG2 VAL A  92      61.846  67.995 -13.016  1.00  0.97           C  
ATOM   1484  H   VAL A  92      62.676  67.082 -15.400  1.00  0.97           H  
ATOM   1485  HA  VAL A  92      64.516  65.904 -13.424  1.00  0.97           H  
ATOM   1486  HB  VAL A  92      63.561  67.554 -11.877  1.00  0.97           H  
ATOM   1487 1HG1 VAL A  92      64.101  69.592 -13.103  1.00  0.97           H  
ATOM   1488 2HG1 VAL A  92      65.255  68.287 -13.467  1.00  0.97           H  
ATOM   1489 3HG1 VAL A  92      63.981  68.701 -14.644  1.00  0.97           H  
ATOM   1490 1HG2 VAL A  92      61.701  68.958 -12.547  1.00  0.97           H  
ATOM   1491 2HG2 VAL A  92      61.567  68.046 -14.038  1.00  0.97           H  
ATOM   1492 3HG2 VAL A  92      61.232  67.257 -12.514  1.00  0.97           H  
ATOM   1493  N   GLY A  93      62.669  63.970 -13.171  1.00  0.99           N  
ATOM   1494  CA  GLY A  93      61.788  63.003 -12.516  1.00  0.99           C  
ATOM   1495  C   GLY A  93      60.369  63.447 -12.797  1.00  0.99           C  
ATOM   1496  O   GLY A  93      59.999  63.611 -13.955  1.00  0.99           O  
ATOM   1497  H   GLY A  93      63.344  63.717 -13.895  1.00  0.99           H  
ATOM   1498 1HA  GLY A  93      61.961  62.002 -12.911  1.00  0.99           H  
ATOM   1499 2HA  GLY A  93      61.967  62.974 -11.446  1.00  0.99           H  
ATOM   1500  N   GLY A  94      59.577  63.652 -11.750  1.00  0.99           N  
ATOM   1501  CA  GLY A  94      58.213  64.102 -11.963  1.00  0.99           C  
ATOM   1502  C   GLY A  94      57.423  64.341 -10.687  1.00  0.99           C  
ATOM   1503  O   GLY A  94      57.642  63.709  -9.648  1.00  0.99           O  
ATOM   1504  H   GLY A  94      59.933  63.513 -10.817  1.00  0.99           H  
ATOM   1505 1HA  GLY A  94      58.263  65.033 -12.513  1.00  0.99           H  
ATOM   1506 2HA  GLY A  94      57.685  63.390 -12.595  1.00  0.99           H  
ATOM   1507  N   TYR A  95      56.445  65.225 -10.806  1.00  0.96           N  
ATOM   1508  CA  TYR A  95      55.618  65.647  -9.690  1.00  0.96           C  
ATOM   1509  C   TYR A  95      54.262  65.034  -9.848  1.00  0.96           C  
ATOM   1510  O   TYR A  95      53.928  64.608 -10.948  1.00  0.96           O  
ATOM   1511  CB  TYR A  95      55.571  67.162  -9.685  1.00  0.96           C  
ATOM   1512  CG  TYR A  95      56.978  67.652  -9.678  1.00  0.96           C  
ATOM   1513  CD1 TYR A  95      57.567  67.987 -10.888  1.00  0.96           C  
ATOM   1514  CD2 TYR A  95      57.709  67.705  -8.529  1.00  0.96           C  
ATOM   1515  CE1 TYR A  95      58.883  68.371 -10.942  1.00  0.96           C  
ATOM   1516  CE2 TYR A  95      59.016  68.093  -8.599  1.00  0.96           C  
ATOM   1517  CZ  TYR A  95      59.614  68.420  -9.784  1.00  0.96           C  
ATOM   1518  OH  TYR A  95      60.953  68.799  -9.810  1.00  0.96           O  
ATOM   1519  H   TYR A  95      56.330  65.671 -11.714  1.00  0.96           H  
ATOM   1520  HA  TYR A  95      56.052  65.289  -8.770  1.00  0.96           H  
ATOM   1521 1HB  TYR A  95      55.064  67.537 -10.577  1.00  0.96           H  
ATOM   1522 2HB  TYR A  95      55.055  67.534  -8.800  1.00  0.96           H  
ATOM   1523  HD1 TYR A  95      56.983  67.934 -11.798  1.00  0.96           H  
ATOM   1524  HD2 TYR A  95      57.265  67.433  -7.570  1.00  0.96           H  
ATOM   1525  HE1 TYR A  95      59.337  68.625 -11.888  1.00  0.96           H  
ATOM   1526  HE2 TYR A  95      59.597  68.139  -7.715  1.00  0.96           H  
ATOM   1527  HH  TYR A  95      61.300  68.905  -8.885  1.00  0.96           H  
ATOM   1528  N   ALA A  96      53.466  64.968  -8.790  1.00  0.92           N  
ATOM   1529  CA  ALA A  96      52.155  64.366  -8.991  1.00  0.92           C  
ATOM   1530  C   ALA A  96      51.064  65.052  -8.223  1.00  0.92           C  
ATOM   1531  O   ALA A  96      51.243  65.434  -7.064  1.00  0.92           O  
ATOM   1532  CB  ALA A  96      52.185  62.921  -8.572  1.00  0.92           C  
ATOM   1533  H   ALA A  96      53.753  65.322  -7.887  1.00  0.92           H  
ATOM   1534  HA  ALA A  96      51.911  64.436 -10.046  1.00  0.92           H  
ATOM   1535 1HB  ALA A  96      51.209  62.476  -8.764  1.00  0.92           H  
ATOM   1536 2HB  ALA A  96      52.951  62.387  -9.127  1.00  0.92           H  
ATOM   1537 3HB  ALA A  96      52.405  62.883  -7.515  1.00  0.92           H  
ATOM   1538  N   PHE A  97      49.918  65.137  -8.885  1.00  0.89           N  
ATOM   1539  CA  PHE A  97      48.711  65.728  -8.358  1.00  0.89           C  
ATOM   1540  C   PHE A  97      47.521  64.792  -8.579  1.00  0.89           C  
ATOM   1541  O   PHE A  97      47.501  64.019  -9.537  1.00  0.89           O  
ATOM   1542  CB  PHE A  97      48.485  67.043  -9.106  1.00  0.89           C  
ATOM   1543  CG  PHE A  97      49.653  68.027  -8.973  1.00  0.89           C  
ATOM   1544  CD1 PHE A  97      50.740  67.908  -9.819  1.00  0.89           C  
ATOM   1545  CD2 PHE A  97      49.653  69.071  -8.071  1.00  0.89           C  
ATOM   1546  CE1 PHE A  97      51.806  68.782  -9.759  1.00  0.89           C  
ATOM   1547  CE2 PHE A  97      50.719  69.956  -8.009  1.00  0.89           C  
ATOM   1548  CZ  PHE A  97      51.798  69.806  -8.855  1.00  0.89           C  
ATOM   1549  H   PHE A  97      49.899  64.806  -9.850  1.00  0.89           H  
ATOM   1550  HA  PHE A  97      48.838  65.896  -7.297  1.00  0.89           H  
ATOM   1551 1HB  PHE A  97      48.323  66.840 -10.166  1.00  0.89           H  
ATOM   1552 2HB  PHE A  97      47.583  67.524  -8.721  1.00  0.89           H  
ATOM   1553  HD1 PHE A  97      50.743  67.091 -10.540  1.00  0.89           H  
ATOM   1554  HD2 PHE A  97      48.801  69.201  -7.411  1.00  0.89           H  
ATOM   1555  HE1 PHE A  97      52.651  68.654 -10.435  1.00  0.89           H  
ATOM   1556  HE2 PHE A  97      50.704  70.775  -7.291  1.00  0.89           H  
ATOM   1557  HZ  PHE A  97      52.635  70.502  -8.807  1.00  0.89           H  
ATOM   1558  N   LEU A  98      46.522  64.868  -7.721  1.00  0.89           N  
ATOM   1559  CA  LEU A  98      45.306  64.108  -7.929  1.00  0.89           C  
ATOM   1560  C   LEU A  98      44.275  65.015  -8.550  1.00  0.89           C  
ATOM   1561  O   LEU A  98      44.201  66.200  -8.217  1.00  0.89           O  
ATOM   1562  CB  LEU A  98      44.796  63.530  -6.615  1.00  0.89           C  
ATOM   1563  CG  LEU A  98      45.769  62.620  -5.941  1.00  0.89           C  
ATOM   1564  CD1 LEU A  98      45.204  62.139  -4.622  1.00  0.89           C  
ATOM   1565  CD2 LEU A  98      46.082  61.485  -6.859  1.00  0.89           C  
ATOM   1566  H   LEU A  98      46.604  65.479  -6.926  1.00  0.89           H  
ATOM   1567  HA  LEU A  98      45.507  63.288  -8.616  1.00  0.89           H  
ATOM   1568 1HB  LEU A  98      44.570  64.351  -5.935  1.00  0.89           H  
ATOM   1569 2HB  LEU A  98      43.881  62.971  -6.810  1.00  0.89           H  
ATOM   1570  HG  LEU A  98      46.669  63.163  -5.743  1.00  0.89           H  
ATOM   1571 1HD1 LEU A  98      45.931  61.488  -4.132  1.00  0.89           H  
ATOM   1572 2HD1 LEU A  98      44.998  62.998  -3.982  1.00  0.89           H  
ATOM   1573 3HD1 LEU A  98      44.283  61.586  -4.799  1.00  0.89           H  
ATOM   1574 1HD2 LEU A  98      46.810  60.824  -6.388  1.00  0.89           H  
ATOM   1575 2HD2 LEU A  98      45.170  60.930  -7.082  1.00  0.89           H  
ATOM   1576 3HD2 LEU A  98      46.498  61.878  -7.786  1.00  0.89           H  
ATOM   1577  N   GLU A  99      43.495  64.462  -9.459  1.00  0.89           N  
ATOM   1578  CA  GLU A  99      42.454  65.203 -10.156  1.00  0.89           C  
ATOM   1579  C   GLU A  99      41.065  64.707  -9.791  1.00  0.89           C  
ATOM   1580  O   GLU A  99      40.830  63.503  -9.689  1.00  0.89           O  
ATOM   1581  CB  GLU A  99      42.676  65.093 -11.667  1.00  0.89           C  
ATOM   1582  CG  GLU A  99      41.684  65.836 -12.559  1.00  0.89           C  
ATOM   1583  CD  GLU A  99      41.997  65.647 -14.039  1.00  0.89           C  
ATOM   1584  OE1 GLU A  99      42.785  64.793 -14.355  1.00  0.89           O  
ATOM   1585  OE2 GLU A  99      41.496  66.402 -14.842  1.00  0.89           O  
ATOM   1586  H   GLU A  99      43.640  63.476  -9.680  1.00  0.89           H  
ATOM   1587  HA  GLU A  99      42.525  66.250  -9.871  1.00  0.89           H  
ATOM   1588 1HB  GLU A  99      43.670  65.465 -11.903  1.00  0.89           H  
ATOM   1589 2HB  GLU A  99      42.656  64.053 -11.952  1.00  0.89           H  
ATOM   1590 1HG  GLU A  99      40.682  65.444 -12.374  1.00  0.89           H  
ATOM   1591 2HG  GLU A  99      41.676  66.893 -12.304  1.00  0.89           H  
ATOM   1592  N   SER A 100      40.136  65.630  -9.617  1.00  0.91           N  
ATOM   1593  CA  SER A 100      38.758  65.243  -9.364  1.00  0.91           C  
ATOM   1594  C   SER A 100      37.801  66.041 -10.226  1.00  0.91           C  
ATOM   1595  O   SER A 100      37.768  67.271 -10.156  1.00  0.91           O  
ATOM   1596  CB  SER A 100      38.398  65.431  -7.898  1.00  0.91           C  
ATOM   1597  OG  SER A 100      37.037  65.105  -7.667  1.00  0.91           O  
ATOM   1598  H   SER A 100      40.406  66.614  -9.653  1.00  0.91           H  
ATOM   1599  HA  SER A 100      38.639  64.190  -9.619  1.00  0.91           H  
ATOM   1600 1HB  SER A 100      39.036  64.790  -7.290  1.00  0.91           H  
ATOM   1601 2HB  SER A 100      38.590  66.463  -7.603  1.00  0.91           H  
ATOM   1602  HG  SER A 100      36.891  64.262  -8.112  1.00  0.91           H  
ATOM   1603  N   GLU A 101      37.059  65.332 -11.080  1.00  0.92           N  
ATOM   1604  CA  GLU A 101      36.093  65.975 -11.966  1.00  0.92           C  
ATOM   1605  C   GLU A 101      34.688  65.625 -11.508  1.00  0.92           C  
ATOM   1606  O   GLU A 101      34.380  64.454 -11.275  1.00  0.92           O  
ATOM   1607  CB  GLU A 101      36.270  65.564 -13.427  1.00  0.92           C  
ATOM   1608  CG  GLU A 101      35.301  66.306 -14.376  1.00  0.92           C  
ATOM   1609  CD  GLU A 101      35.439  65.936 -15.816  1.00  0.92           C  
ATOM   1610  OE1 GLU A 101      35.140  64.807 -16.145  1.00  0.92           O  
ATOM   1611  OE2 GLU A 101      35.871  66.768 -16.599  1.00  0.92           O  
ATOM   1612  H   GLU A 101      37.156  64.327 -11.101  1.00  0.92           H  
ATOM   1613  HA  GLU A 101      36.216  67.050 -11.897  1.00  0.92           H  
ATOM   1614 1HB  GLU A 101      37.293  65.764 -13.748  1.00  0.92           H  
ATOM   1615 2HB  GLU A 101      36.090  64.494 -13.529  1.00  0.92           H  
ATOM   1616 1HG  GLU A 101      34.276  66.091 -14.071  1.00  0.92           H  
ATOM   1617 2HG  GLU A 101      35.455  67.381 -14.264  1.00  0.92           H  
ATOM   1618  N   GLN A 102      33.859  66.642 -11.345  1.00  0.92           N  
ATOM   1619  CA  GLN A 102      32.494  66.475 -10.870  1.00  0.92           C  
ATOM   1620  C   GLN A 102      31.521  67.244 -11.759  1.00  0.92           C  
ATOM   1621  O   GLN A 102      31.660  68.460 -11.930  1.00  0.92           O  
ATOM   1622  CB  GLN A 102      32.436  66.973  -9.426  1.00  0.92           C  
ATOM   1623  CG  GLN A 102      33.314  66.168  -8.448  1.00  0.92           C  
ATOM   1624  CD  GLN A 102      33.362  66.768  -7.068  1.00  0.92           C  
ATOM   1625  OE1 GLN A 102      32.341  67.257  -6.548  1.00  0.92           O  
ATOM   1626  NE2 GLN A 102      34.555  66.737  -6.449  1.00  0.92           N  
ATOM   1627  H   GLN A 102      34.202  67.577 -11.558  1.00  0.92           H  
ATOM   1628  HA  GLN A 102      32.225  65.417 -10.905  1.00  0.92           H  
ATOM   1629 1HB  GLN A 102      32.768  68.008  -9.398  1.00  0.92           H  
ATOM   1630 2HB  GLN A 102      31.403  66.937  -9.077  1.00  0.92           H  
ATOM   1631 1HG  GLN A 102      32.917  65.153  -8.375  1.00  0.92           H  
ATOM   1632 2HG  GLN A 102      34.337  66.141  -8.815  1.00  0.92           H  
ATOM   1633 1HE2 GLN A 102      34.655  67.117  -5.529  1.00  0.92           H  
ATOM   1634 2HE2 GLN A 102      35.372  66.311  -6.903  1.00  0.92           H  
ATOM   1635  N   LYS A 103      30.519  66.560 -12.305  1.00  0.91           N  
ATOM   1636  CA  LYS A 103      29.585  67.242 -13.183  1.00  0.91           C  
ATOM   1637  C   LYS A 103      28.474  67.877 -12.352  1.00  0.91           C  
ATOM   1638  O   LYS A 103      27.637  67.191 -11.760  1.00  0.91           O  
ATOM   1639  CB  LYS A 103      29.068  66.250 -14.214  1.00  0.91           C  
ATOM   1640  CG  LYS A 103      30.193  65.725 -15.108  1.00  0.91           C  
ATOM   1641  CD  LYS A 103      29.750  64.739 -16.174  1.00  0.91           C  
ATOM   1642  CE  LYS A 103      30.937  64.347 -17.058  1.00  0.91           C  
ATOM   1643  NZ  LYS A 103      31.941  63.556 -16.297  1.00  0.91           N  
ATOM   1644  H   LYS A 103      30.416  65.555 -12.153  1.00  0.91           H  
ATOM   1645  HA  LYS A 103      30.111  68.038 -13.708  1.00  0.91           H  
ATOM   1646 1HB  LYS A 103      28.589  65.432 -13.709  1.00  0.91           H  
ATOM   1647 2HB  LYS A 103      28.331  66.724 -14.837  1.00  0.91           H  
ATOM   1648 1HG  LYS A 103      30.671  66.563 -15.580  1.00  0.91           H  
ATOM   1649 2HG  LYS A 103      30.931  65.224 -14.477  1.00  0.91           H  
ATOM   1650 1HD  LYS A 103      29.399  63.843 -15.726  1.00  0.91           H  
ATOM   1651 2HD  LYS A 103      28.953  65.143 -16.761  1.00  0.91           H  
ATOM   1652 1HE  LYS A 103      30.588  63.755 -17.890  1.00  0.91           H  
ATOM   1653 2HE  LYS A 103      31.415  65.245 -17.444  1.00  0.91           H  
ATOM   1654 1HZ  LYS A 103      32.714  63.303 -16.902  1.00  0.91           H  
ATOM   1655 2HZ  LYS A 103      32.281  64.100 -15.516  1.00  0.91           H  
ATOM   1656 3HZ  LYS A 103      31.486  62.706 -15.932  1.00  0.91           H  
ATOM   1657  N   LYS A 104      28.512  69.201 -12.277  1.00  0.90           N  
ATOM   1658  CA  LYS A 104      27.613  69.969 -11.431  1.00  0.90           C  
ATOM   1659  C   LYS A 104      26.409  70.380 -12.231  1.00  0.90           C  
ATOM   1660  O   LYS A 104      26.491  70.487 -13.454  1.00  0.90           O  
ATOM   1661  CB  LYS A 104      28.317  71.208 -10.865  1.00  0.90           C  
ATOM   1662  CG  LYS A 104      29.584  70.947 -10.029  1.00  0.90           C  
ATOM   1663  CD  LYS A 104      29.287  70.170  -8.748  1.00  0.90           C  
ATOM   1664  CE  LYS A 104      30.517  70.109  -7.837  1.00  0.90           C  
ATOM   1665  NZ  LYS A 104      30.260  69.318  -6.589  1.00  0.90           N  
ATOM   1666  H   LYS A 104      29.206  69.694 -12.837  1.00  0.90           H  
ATOM   1667  HA  LYS A 104      27.280  69.342 -10.605  1.00  0.90           H  
ATOM   1668 1HB  LYS A 104      28.614  71.852 -11.696  1.00  0.90           H  
ATOM   1669 2HB  LYS A 104      27.618  71.775 -10.251  1.00  0.90           H  
ATOM   1670 1HG  LYS A 104      30.286  70.365 -10.628  1.00  0.90           H  
ATOM   1671 2HG  LYS A 104      30.056  71.894  -9.773  1.00  0.90           H  
ATOM   1672 1HD  LYS A 104      28.463  70.641  -8.210  1.00  0.90           H  
ATOM   1673 2HD  LYS A 104      28.997  69.149  -9.006  1.00  0.90           H  
ATOM   1674 1HE  LYS A 104      31.341  69.655  -8.378  1.00  0.90           H  
ATOM   1675 2HE  LYS A 104      30.796  71.126  -7.559  1.00  0.90           H  
ATOM   1676 1HZ  LYS A 104      31.097  69.316  -6.012  1.00  0.90           H  
ATOM   1677 2HZ  LYS A 104      29.502  69.735  -6.072  1.00  0.90           H  
ATOM   1678 3HZ  LYS A 104      30.022  68.363  -6.831  1.00  0.90           H  
ATOM   1679  N   TYR A 105      25.291  70.639 -11.556  1.00  0.88           N  
ATOM   1680  CA  TYR A 105      24.094  71.097 -12.254  1.00  0.88           C  
ATOM   1681  C   TYR A 105      23.696  70.063 -13.296  1.00  0.88           C  
ATOM   1682  O   TYR A 105      23.412  70.407 -14.438  1.00  0.88           O  
ATOM   1683  CB  TYR A 105      24.353  72.458 -12.918  1.00  0.88           C  
ATOM   1684  CG  TYR A 105      24.906  73.475 -11.951  1.00  0.88           C  
ATOM   1685  CD1 TYR A 105      26.212  73.927 -12.098  1.00  0.88           C  
ATOM   1686  CD2 TYR A 105      24.125  73.941 -10.909  1.00  0.88           C  
ATOM   1687  CE1 TYR A 105      26.732  74.840 -11.206  1.00  0.88           C  
ATOM   1688  CE2 TYR A 105      24.645  74.857 -10.017  1.00  0.88           C  
ATOM   1689  CZ  TYR A 105      25.943  75.305 -10.163  1.00  0.88           C  
ATOM   1690  OH  TYR A 105      26.460  76.217  -9.272  1.00  0.88           O  
ATOM   1691  H   TYR A 105      25.275  70.527 -10.552  1.00  0.88           H  
ATOM   1692  HA  TYR A 105      23.275  71.190 -11.539  1.00  0.88           H  
ATOM   1693 1HB  TYR A 105      25.034  72.368 -13.764  1.00  0.88           H  
ATOM   1694 2HB  TYR A 105      23.411  72.844 -13.310  1.00  0.88           H  
ATOM   1695  HD1 TYR A 105      26.828  73.558 -12.916  1.00  0.88           H  
ATOM   1696  HD2 TYR A 105      23.100  73.584 -10.792  1.00  0.88           H  
ATOM   1697  HE1 TYR A 105      27.759  75.191 -11.321  1.00  0.88           H  
ATOM   1698  HE2 TYR A 105      24.030  75.225  -9.195  1.00  0.88           H  
ATOM   1699  HH  TYR A 105      27.363  76.429  -9.524  1.00  0.88           H  
ATOM   1700  N   TYR A 106      23.691  68.792 -12.886  1.00  0.88           N  
ATOM   1701  CA  TYR A 106      23.379  67.681 -13.775  1.00  0.88           C  
ATOM   1702  C   TYR A 106      21.852  67.578 -13.879  1.00  0.88           C  
ATOM   1703  O   TYR A 106      21.173  67.240 -12.906  1.00  0.88           O  
ATOM   1704  CB  TYR A 106      24.036  66.420 -13.168  1.00  0.88           C  
ATOM   1705  CG  TYR A 106      24.213  65.149 -14.015  1.00  0.88           C  
ATOM   1706  CD1 TYR A 106      25.195  65.121 -15.002  1.00  0.88           C  
ATOM   1707  CD2 TYR A 106      23.478  64.013 -13.766  1.00  0.88           C  
ATOM   1708  CE1 TYR A 106      25.422  63.989 -15.736  1.00  0.88           C  
ATOM   1709  CE2 TYR A 106      23.724  62.869 -14.502  1.00  0.88           C  
ATOM   1710  CZ  TYR A 106      24.676  62.854 -15.474  1.00  0.88           C  
ATOM   1711  OH  TYR A 106      24.896  61.704 -16.178  1.00  0.88           O  
ATOM   1712  H   TYR A 106      23.932  68.595 -11.929  1.00  0.88           H  
ATOM   1713  HA  TYR A 106      23.785  67.878 -14.757  1.00  0.88           H  
ATOM   1714 1HB  TYR A 106      25.031  66.703 -12.811  1.00  0.88           H  
ATOM   1715 2HB  TYR A 106      23.467  66.137 -12.284  1.00  0.88           H  
ATOM   1716  HD1 TYR A 106      25.791  65.989 -15.181  1.00  0.88           H  
ATOM   1717  HD2 TYR A 106      22.719  64.012 -12.984  1.00  0.88           H  
ATOM   1718  HE1 TYR A 106      26.194  63.985 -16.501  1.00  0.88           H  
ATOM   1719  HE2 TYR A 106      23.168  61.972 -14.304  1.00  0.88           H  
ATOM   1720  HH  TYR A 106      25.508  61.884 -16.893  1.00  0.88           H  
ATOM   1721  N   GLU A 107      21.328  67.902 -15.064  1.00  0.88           N  
ATOM   1722  CA  GLU A 107      19.886  67.973 -15.330  1.00  0.88           C  
ATOM   1723  C   GLU A 107      19.501  67.207 -16.589  1.00  0.88           C  
ATOM   1724  O   GLU A 107      20.337  66.971 -17.462  1.00  0.88           O  
ATOM   1725  CB  GLU A 107      19.426  69.435 -15.473  1.00  0.88           C  
ATOM   1726  CG  GLU A 107      19.637  70.314 -14.229  1.00  0.88           C  
ATOM   1727  CD  GLU A 107      19.127  71.739 -14.405  1.00  0.88           C  
ATOM   1728  OE1 GLU A 107      18.612  72.044 -15.457  1.00  0.88           O  
ATOM   1729  OE2 GLU A 107      19.256  72.513 -13.483  1.00  0.88           O  
ATOM   1730  H   GLU A 107      21.982  68.170 -15.800  1.00  0.88           H  
ATOM   1731  HA  GLU A 107      19.360  67.522 -14.490  1.00  0.88           H  
ATOM   1732 1HB  GLU A 107      19.964  69.898 -16.300  1.00  0.88           H  
ATOM   1733 2HB  GLU A 107      18.366  69.458 -15.721  1.00  0.88           H  
ATOM   1734 1HG  GLU A 107      19.129  69.856 -13.380  1.00  0.88           H  
ATOM   1735 2HG  GLU A 107      20.700  70.350 -14.001  1.00  0.88           H  
ATOM   1736  N   PHE A 108      18.223  66.840 -16.701  1.00  0.90           N  
ATOM   1737  CA  PHE A 108      17.754  66.099 -17.875  1.00  0.90           C  
ATOM   1738  C   PHE A 108      16.631  66.817 -18.599  1.00  0.90           C  
ATOM   1739  O   PHE A 108      15.885  67.593 -17.995  1.00  0.90           O  
ATOM   1740  CB  PHE A 108      17.266  64.716 -17.455  1.00  0.90           C  
ATOM   1741  CG  PHE A 108      18.342  63.973 -16.781  1.00  0.90           C  
ATOM   1742  CD1 PHE A 108      18.458  64.023 -15.405  1.00  0.90           C  
ATOM   1743  CD2 PHE A 108      19.270  63.279 -17.494  1.00  0.90           C  
ATOM   1744  CE1 PHE A 108      19.473  63.378 -14.772  1.00  0.90           C  
ATOM   1745  CE2 PHE A 108      20.292  62.644 -16.855  1.00  0.90           C  
ATOM   1746  CZ  PHE A 108      20.384  62.685 -15.506  1.00  0.90           C  
ATOM   1747  H   PHE A 108      17.572  67.066 -15.962  1.00  0.90           H  
ATOM   1748  HA  PHE A 108      18.578  65.979 -18.572  1.00  0.90           H  
ATOM   1749 1HB  PHE A 108      16.416  64.802 -16.782  1.00  0.90           H  
ATOM   1750 2HB  PHE A 108      16.942  64.156 -18.337  1.00  0.90           H  
ATOM   1751  HD1 PHE A 108      17.728  64.588 -14.827  1.00  0.90           H  
ATOM   1752  HD2 PHE A 108      19.193  63.248 -18.585  1.00  0.90           H  
ATOM   1753  HE1 PHE A 108      19.550  63.421 -13.686  1.00  0.90           H  
ATOM   1754  HE2 PHE A 108      21.035  62.100 -17.427  1.00  0.90           H  
ATOM   1755  HZ  PHE A 108      21.179  62.171 -15.029  1.00  0.90           H  
ATOM   1756  N   SER A 109      16.505  66.535 -19.896  1.00  0.92           N  
ATOM   1757  CA  SER A 109      15.413  67.080 -20.692  1.00  0.92           C  
ATOM   1758  C   SER A 109      14.128  66.394 -20.279  1.00  0.92           C  
ATOM   1759  O   SER A 109      14.148  65.392 -19.565  1.00  0.92           O  
ATOM   1760  CB  SER A 109      15.593  66.836 -22.185  1.00  0.92           C  
ATOM   1761  OG  SER A 109      15.357  65.477 -22.503  1.00  0.92           O  
ATOM   1762  H   SER A 109      17.201  65.932 -20.339  1.00  0.92           H  
ATOM   1763  HA  SER A 109      15.325  68.150 -20.498  1.00  0.92           H  
ATOM   1764 1HB  SER A 109      14.902  67.465 -22.743  1.00  0.92           H  
ATOM   1765 2HB  SER A 109      16.605  67.112 -22.484  1.00  0.92           H  
ATOM   1766  HG  SER A 109      15.165  65.404 -23.479  1.00  0.92           H  
ATOM   1767  N   SER A 110      13.017  66.897 -20.794  1.00  0.94           N  
ATOM   1768  CA  SER A 110      11.687  66.359 -20.530  1.00  0.94           C  
ATOM   1769  C   SER A 110      11.406  65.023 -21.230  1.00  0.94           C  
ATOM   1770  O   SER A 110      10.345  64.430 -21.031  1.00  0.94           O  
ATOM   1771  CB  SER A 110      10.643  67.365 -20.959  1.00  0.94           C  
ATOM   1772  OG  SER A 110      10.671  67.547 -22.348  1.00  0.94           O  
ATOM   1773  H   SER A 110      13.093  67.712 -21.382  1.00  0.94           H  
ATOM   1774  HA  SER A 110      11.600  66.197 -19.455  1.00  0.94           H  
ATOM   1775 1HB  SER A 110       9.658  67.011 -20.659  1.00  0.94           H  
ATOM   1776 2HB  SER A 110      10.818  68.315 -20.459  1.00  0.94           H  
ATOM   1777  HG  SER A 110      10.610  66.663 -22.730  1.00  0.94           H  
ATOM   1778  N   ASP A 111      12.313  64.589 -22.102  1.00  0.94           N  
ATOM   1779  CA  ASP A 111      12.120  63.352 -22.843  1.00  0.94           C  
ATOM   1780  C   ASP A 111      13.366  62.518 -22.753  1.00  0.94           C  
ATOM   1781  O   ASP A 111      13.861  62.320 -23.852  1.00  0.94           O  
ATOM   1782  CB  ASP A 111      11.912  63.662 -24.324  1.00  0.94           C  
ATOM   1783  CG  ASP A 111      13.210  64.251 -25.027  1.00  0.94           C  
ATOM   1784  OD1 ASP A 111      14.349  64.098 -24.501  1.00  0.94           O  
ATOM   1785  OD2 ASP A 111      13.047  64.855 -26.056  1.00  0.94           O  
ATOM   1786  H   ASP A 111      13.188  65.092 -22.215  1.00  0.94           H  
ATOM   1787  HA  ASP A 111      11.281  62.797 -22.428  1.00  0.94           H  
ATOM   1788 1HB  ASP A 111      11.621  62.748 -24.843  1.00  0.94           H  
ATOM   1789 2HB  ASP A 111      11.093  64.376 -24.435  1.00  0.94           H  
ATOM   1790  N   LYS A 112      14.170  62.969 -21.795  1.00  0.93           N  
ATOM   1791  CA  LYS A 112      15.166  62.127 -21.141  1.00  0.93           C  
ATOM   1792  C   LYS A 112      16.289  61.607 -22.075  1.00  0.93           C  
ATOM   1793  O   LYS A 112      17.159  60.859 -21.618  1.00  0.93           O  
ATOM   1794  CB  LYS A 112      14.479  60.948 -20.455  1.00  0.93           C  
ATOM   1795  CG  LYS A 112      13.440  61.350 -19.418  1.00  0.93           C  
ATOM   1796  CD  LYS A 112      12.839  60.130 -18.724  1.00  0.93           C  
ATOM   1797  CE  LYS A 112      11.762  60.537 -17.717  1.00  0.93           C  
ATOM   1798  NZ  LYS A 112      11.128  59.350 -17.056  1.00  0.93           N  
ATOM   1799  H   LYS A 112      14.600  63.844 -22.044  1.00  0.93           H  
ATOM   1800  HA  LYS A 112      15.644  62.733 -20.369  1.00  0.93           H  
ATOM   1801 1HB  LYS A 112      13.985  60.335 -21.204  1.00  0.93           H  
ATOM   1802 2HB  LYS A 112      15.225  60.322 -19.965  1.00  0.93           H  
ATOM   1803 1HG  LYS A 112      13.910  61.994 -18.673  1.00  0.93           H  
ATOM   1804 2HG  LYS A 112      12.639  61.915 -19.896  1.00  0.93           H  
ATOM   1805 1HD  LYS A 112      12.394  59.471 -19.470  1.00  0.93           H  
ATOM   1806 2HD  LYS A 112      13.625  59.580 -18.205  1.00  0.93           H  
ATOM   1807 1HE  LYS A 112      12.212  61.169 -16.953  1.00  0.93           H  
ATOM   1808 2HE  LYS A 112      10.990  61.106 -18.236  1.00  0.93           H  
ATOM   1809 1HZ  LYS A 112      10.425  59.661 -16.401  1.00  0.93           H  
ATOM   1810 2HZ  LYS A 112      10.697  58.759 -17.753  1.00  0.93           H  
ATOM   1811 3HZ  LYS A 112      11.832  58.816 -16.558  1.00  0.93           H  
ATOM   1812  N   THR A 113      16.347  62.087 -23.335  1.00  0.90           N  
ATOM   1813  CA  THR A 113      17.391  61.705 -24.286  1.00  0.90           C  
ATOM   1814  C   THR A 113      18.623  62.576 -24.212  1.00  0.90           C  
ATOM   1815  O   THR A 113      19.661  62.237 -24.776  1.00  0.90           O  
ATOM   1816  CB  THR A 113      16.878  61.705 -25.738  1.00  0.90           C  
ATOM   1817  OG1 THR A 113      16.392  63.016 -26.087  1.00  0.90           O  
ATOM   1818  CG2 THR A 113      15.805  60.653 -25.951  1.00  0.90           C  
ATOM   1819  H   THR A 113      15.586  62.689 -23.679  1.00  0.90           H  
ATOM   1820  HA  THR A 113      17.696  60.697 -24.062  1.00  0.90           H  
ATOM   1821  HB  THR A 113      17.713  61.472 -26.394  1.00  0.90           H  
ATOM   1822  HG1 THR A 113      15.630  63.282 -25.492  1.00  0.90           H  
ATOM   1823 1HG2 THR A 113      15.488  60.675 -26.989  1.00  0.90           H  
ATOM   1824 2HG2 THR A 113      16.206  59.677 -25.719  1.00  0.90           H  
ATOM   1825 3HG2 THR A 113      14.960  60.847 -25.320  1.00  0.90           H  
ATOM   1826  N   LYS A 114      18.525  63.693 -23.524  1.00  0.87           N  
ATOM   1827  CA  LYS A 114      19.651  64.596 -23.389  1.00  0.87           C  
ATOM   1828  C   LYS A 114      19.825  65.033 -21.956  1.00  0.87           C  
ATOM   1829  O   LYS A 114      18.848  65.169 -21.205  1.00  0.87           O  
ATOM   1830  CB  LYS A 114      19.513  65.814 -24.296  1.00  0.87           C  
ATOM   1831  CG  LYS A 114      19.630  65.493 -25.773  1.00  0.87           C  
ATOM   1832  CD  LYS A 114      19.419  66.702 -26.642  1.00  0.87           C  
ATOM   1833  CE  LYS A 114      20.518  67.738 -26.474  1.00  0.87           C  
ATOM   1834  NZ  LYS A 114      20.513  68.683 -27.606  1.00  0.87           N  
ATOM   1835  H   LYS A 114      17.642  63.913 -23.090  1.00  0.87           H  
ATOM   1836  HA  LYS A 114      20.554  64.066 -23.680  1.00  0.87           H  
ATOM   1837 1HB  LYS A 114      18.550  66.290 -24.125  1.00  0.87           H  
ATOM   1838 2HB  LYS A 114      20.293  66.537 -24.046  1.00  0.87           H  
ATOM   1839 1HG  LYS A 114      20.621  65.076 -25.982  1.00  0.87           H  
ATOM   1840 2HG  LYS A 114      18.885  64.751 -26.049  1.00  0.87           H  
ATOM   1841 1HD  LYS A 114      19.409  66.382 -27.689  1.00  0.87           H  
ATOM   1842 2HD  LYS A 114      18.459  67.156 -26.410  1.00  0.87           H  
ATOM   1843 1HE  LYS A 114      20.353  68.289 -25.549  1.00  0.87           H  
ATOM   1844 2HE  LYS A 114      21.493  67.245 -26.426  1.00  0.87           H  
ATOM   1845 1HZ  LYS A 114      21.238  69.369 -27.508  1.00  0.87           H  
ATOM   1846 2HZ  LYS A 114      20.691  68.122 -28.449  1.00  0.87           H  
ATOM   1847 3HZ  LYS A 114      19.623  69.142 -27.677  1.00  0.87           H  
ATOM   1848  N   MET A 115      21.068  65.316 -21.606  1.00  0.85           N  
ATOM   1849  CA  MET A 115      21.386  65.830 -20.295  1.00  0.85           C  
ATOM   1850  C   MET A 115      22.341  66.997 -20.387  1.00  0.85           C  
ATOM   1851  O   MET A 115      23.085  67.152 -21.355  1.00  0.85           O  
ATOM   1852  CB  MET A 115      21.959  64.731 -19.429  1.00  0.85           C  
ATOM   1853  CG  MET A 115      23.206  64.165 -19.915  1.00  0.85           C  
ATOM   1854  SD  MET A 115      23.743  62.852 -18.901  1.00  0.85           S  
ATOM   1855  CE  MET A 115      25.072  62.280 -19.847  1.00  0.85           C  
ATOM   1856  H   MET A 115      21.818  65.128 -22.271  1.00  0.85           H  
ATOM   1857  HA  MET A 115      20.474  66.198 -19.836  1.00  0.85           H  
ATOM   1858 1HB  MET A 115      22.104  65.095 -18.411  1.00  0.85           H  
ATOM   1859 2HB  MET A 115      21.253  63.922 -19.385  1.00  0.85           H  
ATOM   1860 1HG  MET A 115      23.075  63.792 -20.928  1.00  0.85           H  
ATOM   1861 2HG  MET A 115      23.971  64.941 -19.920  1.00  0.85           H  
ATOM   1862 1HE  MET A 115      25.536  61.474 -19.331  1.00  0.85           H  
ATOM   1863 2HE  MET A 115      24.712  61.941 -20.820  1.00  0.85           H  
ATOM   1864 3HE  MET A 115      25.782  63.076 -19.976  1.00  0.85           H  
ATOM   1865  N   PHE A 116      22.303  67.815 -19.359  1.00  0.85           N  
ATOM   1866  CA  PHE A 116      23.078  69.035 -19.254  1.00  0.85           C  
ATOM   1867  C   PHE A 116      23.865  69.138 -17.971  1.00  0.85           C  
ATOM   1868  O   PHE A 116      23.365  68.787 -16.906  1.00  0.85           O  
ATOM   1869  CB  PHE A 116      22.126  70.212 -19.350  1.00  0.85           C  
ATOM   1870  CG  PHE A 116      22.706  71.514 -18.965  1.00  0.85           C  
ATOM   1871  CD1 PHE A 116      23.459  72.241 -19.822  1.00  0.85           C  
ATOM   1872  CD2 PHE A 116      22.473  72.013 -17.682  1.00  0.85           C  
ATOM   1873  CE1 PHE A 116      23.960  73.457 -19.442  1.00  0.85           C  
ATOM   1874  CE2 PHE A 116      22.988  73.221 -17.293  1.00  0.85           C  
ATOM   1875  CZ  PHE A 116      23.733  73.951 -18.183  1.00  0.85           C  
ATOM   1876  H   PHE A 116      21.663  67.581 -18.603  1.00  0.85           H  
ATOM   1877  HA  PHE A 116      23.768  69.068 -20.088  1.00  0.85           H  
ATOM   1878 1HB  PHE A 116      21.766  70.296 -20.377  1.00  0.85           H  
ATOM   1879 2HB  PHE A 116      21.259  70.024 -18.713  1.00  0.85           H  
ATOM   1880  HD1 PHE A 116      23.650  71.844 -20.809  1.00  0.85           H  
ATOM   1881  HD2 PHE A 116      21.873  71.429 -16.977  1.00  0.85           H  
ATOM   1882  HE1 PHE A 116      24.535  74.035 -20.138  1.00  0.85           H  
ATOM   1883  HE2 PHE A 116      22.799  73.597 -16.286  1.00  0.85           H  
ATOM   1884  HZ  PHE A 116      24.142  74.916 -17.892  1.00  0.85           H  
ATOM   1885  N   TYR A 117      25.115  69.591 -18.080  1.00  0.85           N  
ATOM   1886  CA  TYR A 117      25.953  69.778 -16.892  1.00  0.85           C  
ATOM   1887  C   TYR A 117      27.176  70.667 -17.075  1.00  0.85           C  
ATOM   1888  O   TYR A 117      27.602  70.948 -18.199  1.00  0.85           O  
ATOM   1889  CB  TYR A 117      26.441  68.454 -16.398  1.00  0.85           C  
ATOM   1890  CG  TYR A 117      27.197  67.748 -17.402  1.00  0.85           C  
ATOM   1891  CD1 TYR A 117      28.542  68.017 -17.586  1.00  0.85           C  
ATOM   1892  CD2 TYR A 117      26.562  66.800 -18.146  1.00  0.85           C  
ATOM   1893  CE1 TYR A 117      29.233  67.338 -18.536  1.00  0.85           C  
ATOM   1894  CE2 TYR A 117      27.246  66.125 -19.066  1.00  0.85           C  
ATOM   1895  CZ  TYR A 117      28.601  66.393 -19.275  1.00  0.85           C  
ATOM   1896  OH  TYR A 117      29.326  65.712 -20.207  1.00  0.85           O  
ATOM   1897  H   TYR A 117      25.468  69.812 -19.011  1.00  0.85           H  
ATOM   1898  HA  TYR A 117      25.336  70.238 -16.118  1.00  0.85           H  
ATOM   1899 1HB  TYR A 117      27.060  68.590 -15.509  1.00  0.85           H  
ATOM   1900 2HB  TYR A 117      25.603  67.861 -16.129  1.00  0.85           H  
ATOM   1901  HD1 TYR A 117      29.047  68.772 -16.983  1.00  0.85           H  
ATOM   1902  HD2 TYR A 117      25.504  66.585 -17.986  1.00  0.85           H  
ATOM   1903  HE1 TYR A 117      30.278  67.534 -18.710  1.00  0.85           H  
ATOM   1904  HE2 TYR A 117      26.725  65.374 -19.630  1.00  0.85           H  
ATOM   1905  HH  TYR A 117      30.238  66.030 -20.209  1.00  0.85           H  
ATOM   1906  N   GLN A 118      27.785  71.066 -15.947  1.00  0.86           N  
ATOM   1907  CA  GLN A 118      29.027  71.843 -15.987  1.00  0.86           C  
ATOM   1908  C   GLN A 118      30.225  71.048 -15.408  1.00  0.86           C  
ATOM   1909  O   GLN A 118      30.162  70.465 -14.316  1.00  0.86           O  
ATOM   1910  CB  GLN A 118      28.838  73.146 -15.226  1.00  0.86           C  
ATOM   1911  CG  GLN A 118      29.965  74.112 -15.354  1.00  0.86           C  
ATOM   1912  CD  GLN A 118      29.693  75.396 -14.580  1.00  0.86           C  
ATOM   1913  OE1 GLN A 118      29.108  75.355 -13.497  1.00  0.86           O  
ATOM   1914  NE2 GLN A 118      30.104  76.537 -15.123  1.00  0.86           N  
ATOM   1915  H   GLN A 118      27.370  70.824 -15.046  1.00  0.86           H  
ATOM   1916  HA  GLN A 118      29.258  72.081 -17.023  1.00  0.86           H  
ATOM   1917 1HB  GLN A 118      27.920  73.629 -15.535  1.00  0.86           H  
ATOM   1918 2HB  GLN A 118      28.735  72.916 -14.169  1.00  0.86           H  
ATOM   1919 1HG  GLN A 118      30.867  73.643 -15.002  1.00  0.86           H  
ATOM   1920 2HG  GLN A 118      30.072  74.370 -16.410  1.00  0.86           H  
ATOM   1921 1HE2 GLN A 118      29.942  77.401 -14.647  1.00  0.86           H  
ATOM   1922 2HE2 GLN A 118      30.569  76.538 -16.006  1.00  0.86           H  
ATOM   1923  N   ASN A 119      31.343  71.034 -16.132  1.00  0.87           N  
ATOM   1924  CA  ASN A 119      32.490  70.228 -15.664  1.00  0.87           C  
ATOM   1925  C   ASN A 119      33.421  70.861 -14.640  1.00  0.87           C  
ATOM   1926  O   ASN A 119      34.392  71.533 -14.988  1.00  0.87           O  
ATOM   1927  CB  ASN A 119      33.362  69.748 -16.792  1.00  0.87           C  
ATOM   1928  CG  ASN A 119      32.793  68.684 -17.588  1.00  0.87           C  
ATOM   1929  OD1 ASN A 119      32.016  67.878 -17.110  1.00  0.87           O  
ATOM   1930  ND2 ASN A 119      33.196  68.615 -18.804  1.00  0.87           N  
ATOM   1931  H   ASN A 119      31.377  71.566 -17.009  1.00  0.87           H  
ATOM   1932  HA  ASN A 119      32.083  69.339 -15.182  1.00  0.87           H  
ATOM   1933 1HB  ASN A 119      33.559  70.587 -17.451  1.00  0.87           H  
ATOM   1934 2HB  ASN A 119      34.323  69.410 -16.390  1.00  0.87           H  
ATOM   1935 1HD2 ASN A 119      32.869  67.871 -19.395  1.00  0.87           H  
ATOM   1936 2HD2 ASN A 119      33.861  69.284 -19.142  1.00  0.87           H  
ATOM   1937  N   TYR A 120      33.118  70.661 -13.370  1.00  0.86           N  
ATOM   1938  CA  TYR A 120      33.953  71.230 -12.312  1.00  0.86           C  
ATOM   1939  C   TYR A 120      35.184  70.368 -12.059  1.00  0.86           C  
ATOM   1940  O   TYR A 120      35.072  69.153 -11.895  1.00  0.86           O  
ATOM   1941  CB  TYR A 120      33.166  71.384 -11.026  1.00  0.86           C  
ATOM   1942  CG  TYR A 120      33.931  71.959  -9.883  1.00  0.86           C  
ATOM   1943  CD1 TYR A 120      34.449  73.226  -9.979  1.00  0.86           C  
ATOM   1944  CD2 TYR A 120      34.073  71.239  -8.717  1.00  0.86           C  
ATOM   1945  CE1 TYR A 120      35.110  73.789  -8.937  1.00  0.86           C  
ATOM   1946  CE2 TYR A 120      34.731  71.800  -7.656  1.00  0.86           C  
ATOM   1947  CZ  TYR A 120      35.250  73.080  -7.766  1.00  0.86           C  
ATOM   1948  OH  TYR A 120      35.899  73.652  -6.702  1.00  0.86           O  
ATOM   1949  H   TYR A 120      32.290  70.101 -13.135  1.00  0.86           H  
ATOM   1950  HA  TYR A 120      34.292  72.212 -12.624  1.00  0.86           H  
ATOM   1951 1HB  TYR A 120      32.295  71.992 -11.202  1.00  0.86           H  
ATOM   1952 2HB  TYR A 120      32.808  70.406 -10.717  1.00  0.86           H  
ATOM   1953  HD1 TYR A 120      34.335  73.781 -10.895  1.00  0.86           H  
ATOM   1954  HD2 TYR A 120      33.659  70.237  -8.638  1.00  0.86           H  
ATOM   1955  HE1 TYR A 120      35.517  74.797  -9.031  1.00  0.86           H  
ATOM   1956  HE2 TYR A 120      34.841  71.239  -6.729  1.00  0.86           H  
ATOM   1957  HH  TYR A 120      36.435  74.401  -7.018  1.00  0.86           H  
ATOM   1958  N   LYS A 121      36.360  70.988 -12.025  1.00  0.85           N  
ATOM   1959  CA  LYS A 121      37.593  70.253 -11.751  1.00  0.85           C  
ATOM   1960  C   LYS A 121      38.442  70.857 -10.652  1.00  0.85           C  
ATOM   1961  O   LYS A 121      38.590  72.080 -10.557  1.00  0.85           O  
ATOM   1962  CB  LYS A 121      38.514  70.168 -12.980  1.00  0.85           C  
ATOM   1963  CG  LYS A 121      38.073  69.283 -14.158  1.00  0.85           C  
ATOM   1964  CD  LYS A 121      39.167  69.346 -15.234  1.00  0.85           C  
ATOM   1965  CE  LYS A 121      38.999  68.361 -16.400  1.00  0.85           C  
ATOM   1966  NZ  LYS A 121      37.727  68.527 -17.123  1.00  0.85           N  
ATOM   1967  H   LYS A 121      36.388  71.990 -12.182  1.00  0.85           H  
ATOM   1968  HA  LYS A 121      37.326  69.247 -11.446  1.00  0.85           H  
ATOM   1969 1HB  LYS A 121      38.672  71.175 -13.373  1.00  0.85           H  
ATOM   1970 2HB  LYS A 121      39.492  69.799 -12.655  1.00  0.85           H  
ATOM   1971 1HG  LYS A 121      37.942  68.253 -13.827  1.00  0.85           H  
ATOM   1972 2HG  LYS A 121      37.130  69.646 -14.574  1.00  0.85           H  
ATOM   1973 1HD  LYS A 121      39.192  70.357 -15.654  1.00  0.85           H  
ATOM   1974 2HD  LYS A 121      40.130  69.149 -14.764  1.00  0.85           H  
ATOM   1975 1HE  LYS A 121      39.811  68.556 -17.096  1.00  0.85           H  
ATOM   1976 2HE  LYS A 121      39.080  67.332 -16.044  1.00  0.85           H  
ATOM   1977 1HZ  LYS A 121      37.696  67.887 -17.897  1.00  0.85           H  
ATOM   1978 2HZ  LYS A 121      36.944  68.305 -16.514  1.00  0.85           H  
ATOM   1979 3HZ  LYS A 121      37.655  69.506 -17.465  1.00  0.85           H  
ATOM   1980  N   GLN A 122      39.079  69.972  -9.878  1.00  0.83           N  
ATOM   1981  CA  GLN A 122      40.081  70.384  -8.899  1.00  0.83           C  
ATOM   1982  C   GLN A 122      41.358  69.549  -9.016  1.00  0.83           C  
ATOM   1983  O   GLN A 122      41.295  68.339  -9.271  1.00  0.83           O  
ATOM   1984  CB  GLN A 122      39.582  70.227  -7.459  1.00  0.83           C  
ATOM   1985  CG  GLN A 122      38.398  71.061  -7.035  1.00  0.83           C  
ATOM   1986  CD  GLN A 122      38.069  70.828  -5.539  1.00  0.83           C  
ATOM   1987  OE1 GLN A 122      38.661  69.956  -4.875  1.00  0.83           O  
ATOM   1988  NE2 GLN A 122      37.146  71.608  -4.999  1.00  0.83           N  
ATOM   1989  H   GLN A 122      38.835  68.986  -9.978  1.00  0.83           H  
ATOM   1990  HA  GLN A 122      40.333  71.423  -9.078  1.00  0.83           H  
ATOM   1991 1HB  GLN A 122      39.330  69.181  -7.281  1.00  0.83           H  
ATOM   1992 2HB  GLN A 122      40.402  70.478  -6.792  1.00  0.83           H  
ATOM   1993 1HG  GLN A 122      38.625  72.119  -7.190  1.00  0.83           H  
ATOM   1994 2HG  GLN A 122      37.535  70.774  -7.631  1.00  0.83           H  
ATOM   1995 1HE2 GLN A 122      36.900  71.504  -4.035  1.00  0.83           H  
ATOM   1996 2HE2 GLN A 122      36.691  72.307  -5.559  1.00  0.83           H  
ATOM   1997  N   TYR A 123      42.508  70.176  -8.736  1.00  0.81           N  
ATOM   1998  CA  TYR A 123      43.791  69.463  -8.677  1.00  0.81           C  
ATOM   1999  C   TYR A 123      44.508  69.647  -7.325  1.00  0.81           C  
ATOM   2000  O   TYR A 123      44.594  70.765  -6.812  1.00  0.81           O  
ATOM   2001  CB  TYR A 123      44.690  69.949  -9.806  1.00  0.81           C  
ATOM   2002  CG  TYR A 123      44.168  69.638 -11.201  1.00  0.81           C  
ATOM   2003  CD1 TYR A 123      43.246  70.472 -11.821  1.00  0.81           C  
ATOM   2004  CD2 TYR A 123      44.613  68.528 -11.854  1.00  0.81           C  
ATOM   2005  CE1 TYR A 123      42.784  70.202 -13.080  1.00  0.81           C  
ATOM   2006  CE2 TYR A 123      44.144  68.251 -13.105  1.00  0.81           C  
ATOM   2007  CZ  TYR A 123      43.237  69.082 -13.727  1.00  0.81           C  
ATOM   2008  OH  TYR A 123      42.759  68.784 -14.985  1.00  0.81           O  
ATOM   2009  H   TYR A 123      42.484  71.190  -8.615  1.00  0.81           H  
ATOM   2010  HA  TYR A 123      43.597  68.406  -8.815  1.00  0.81           H  
ATOM   2011 1HB  TYR A 123      44.831  71.032  -9.721  1.00  0.81           H  
ATOM   2012 2HB  TYR A 123      45.663  69.483  -9.693  1.00  0.81           H  
ATOM   2013  HD1 TYR A 123      42.876  71.331 -11.310  1.00  0.81           H  
ATOM   2014  HD2 TYR A 123      45.329  67.859 -11.375  1.00  0.81           H  
ATOM   2015  HE1 TYR A 123      42.052  70.864 -13.551  1.00  0.81           H  
ATOM   2016  HE2 TYR A 123      44.481  67.368 -13.603  1.00  0.81           H  
ATOM   2017  HH  TYR A 123      42.493  67.837 -15.020  1.00  0.81           H  
ATOM   2018  N   HIS A 124      45.065  68.548  -6.778  1.00  0.81           N  
ATOM   2019  CA  HIS A 124      45.741  68.572  -5.465  1.00  0.81           C  
ATOM   2020  C   HIS A 124      47.074  67.798  -5.415  1.00  0.81           C  
ATOM   2021  O   HIS A 124      47.139  66.642  -5.804  1.00  0.81           O  
ATOM   2022  CB  HIS A 124      44.799  67.957  -4.419  1.00  0.81           C  
ATOM   2023  CG  HIS A 124      43.469  68.661  -4.299  1.00  0.81           C  
ATOM   2024  ND1 HIS A 124      43.287  69.782  -3.519  1.00  0.81           N  
ATOM   2025  CD2 HIS A 124      42.264  68.403  -4.877  1.00  0.81           C  
ATOM   2026  CE1 HIS A 124      42.028  70.184  -3.619  1.00  0.81           C  
ATOM   2027  NE2 HIS A 124      41.390  69.364  -4.432  1.00  0.81           N  
ATOM   2028  H   HIS A 124      44.946  67.662  -7.270  1.00  0.81           H  
ATOM   2029  HA  HIS A 124      45.947  69.604  -5.185  1.00  0.81           H  
ATOM   2030 1HB  HIS A 124      44.611  66.911  -4.672  1.00  0.81           H  
ATOM   2031 2HB  HIS A 124      45.284  67.973  -3.443  1.00  0.81           H  
ATOM   2032  HD2 HIS A 124      42.035  67.589  -5.568  1.00  0.81           H  
ATOM   2033  HE1 HIS A 124      41.590  71.044  -3.118  1.00  0.81           H  
ATOM   2034  HE2 HIS A 124      40.393  69.448  -4.691  1.00  0.81           H  
ATOM   2035  N   TYR A 125      48.136  68.416  -4.909  1.00  0.81           N  
ATOM   2036  CA  TYR A 125      49.458  67.753  -4.838  1.00  0.81           C  
ATOM   2037  C   TYR A 125      49.454  66.485  -3.975  1.00  0.81           C  
ATOM   2038  O   TYR A 125      48.869  66.481  -2.890  1.00  0.81           O  
ATOM   2039  CB  TYR A 125      50.525  68.736  -4.359  1.00  0.81           C  
ATOM   2040  CG  TYR A 125      51.926  68.153  -4.304  1.00  0.81           C  
ATOM   2041  CD1 TYR A 125      52.655  67.958  -5.479  1.00  0.81           C  
ATOM   2042  CD2 TYR A 125      52.493  67.839  -3.083  1.00  0.81           C  
ATOM   2043  CE1 TYR A 125      53.935  67.448  -5.420  1.00  0.81           C  
ATOM   2044  CE2 TYR A 125      53.765  67.335  -3.032  1.00  0.81           C  
ATOM   2045  CZ  TYR A 125      54.483  67.143  -4.182  1.00  0.81           C  
ATOM   2046  OH  TYR A 125      55.750  66.664  -4.103  1.00  0.81           O  
ATOM   2047  H   TYR A 125      48.040  69.367  -4.576  1.00  0.81           H  
ATOM   2048  HA  TYR A 125      49.739  67.438  -5.839  1.00  0.81           H  
ATOM   2049 1HB  TYR A 125      50.547  69.601  -5.017  1.00  0.81           H  
ATOM   2050 2HB  TYR A 125      50.269  69.092  -3.363  1.00  0.81           H  
ATOM   2051  HD1 TYR A 125      52.218  68.201  -6.438  1.00  0.81           H  
ATOM   2052  HD2 TYR A 125      51.932  67.997  -2.162  1.00  0.81           H  
ATOM   2053  HE1 TYR A 125      54.509  67.294  -6.332  1.00  0.81           H  
ATOM   2054  HE2 TYR A 125      54.211  67.099  -2.071  1.00  0.81           H  
ATOM   2055  HH  TYR A 125      55.999  66.565  -3.177  1.00  0.81           H  
ATOM   2056  N   SER A 126      50.109  65.415  -4.462  1.00  0.84           N  
ATOM   2057  CA  SER A 126      50.190  64.147  -3.726  1.00  0.84           C  
ATOM   2058  C   SER A 126      51.596  63.543  -3.599  1.00  0.84           C  
ATOM   2059  O   SER A 126      52.119  62.905  -4.521  1.00  0.84           O  
ATOM   2060  CB  SER A 126      49.307  63.122  -4.403  1.00  0.84           C  
ATOM   2061  OG  SER A 126      49.445  61.851  -3.807  1.00  0.84           O  
ATOM   2062  H   SER A 126      50.551  65.492  -5.375  1.00  0.84           H  
ATOM   2063  HA  SER A 126      49.813  64.325  -2.721  1.00  0.84           H  
ATOM   2064 1HB  SER A 126      48.285  63.448  -4.319  1.00  0.84           H  
ATOM   2065 2HB  SER A 126      49.556  63.063  -5.465  1.00  0.84           H  
ATOM   2066  HG  SER A 126      49.174  61.185  -4.501  1.00  0.84           H  
ATOM   2067  N   GLU A 127      52.121  63.597  -2.368  1.00  0.88           N  
ATOM   2068  CA  GLU A 127      53.460  63.102  -2.027  1.00  0.88           C  
ATOM   2069  C   GLU A 127      53.602  61.601  -2.278  1.00  0.88           C  
ATOM   2070  O   GLU A 127      54.696  61.090  -2.495  1.00  0.88           O  
ATOM   2071  CB  GLU A 127      53.776  63.404  -0.562  1.00  0.88           C  
ATOM   2072  CG  GLU A 127      53.982  64.877  -0.260  1.00  0.88           C  
ATOM   2073  CD  GLU A 127      54.268  65.165   1.198  1.00  0.88           C  
ATOM   2074  OE1 GLU A 127      54.147  64.272   2.001  1.00  0.88           O  
ATOM   2075  OE2 GLU A 127      54.619  66.284   1.501  1.00  0.88           O  
ATOM   2076  H   GLU A 127      51.591  64.080  -1.654  1.00  0.88           H  
ATOM   2077  HA  GLU A 127      54.184  63.626  -2.649  1.00  0.88           H  
ATOM   2078 1HB  GLU A 127      52.966  63.037   0.069  1.00  0.88           H  
ATOM   2079 2HB  GLU A 127      54.683  62.874  -0.272  1.00  0.88           H  
ATOM   2080 1HG  GLU A 127      54.827  65.226  -0.852  1.00  0.88           H  
ATOM   2081 2HG  GLU A 127      53.096  65.429  -0.573  1.00  0.88           H  
ATOM   2082  N   VAL A 128      52.480  60.902  -2.195  1.00  0.94           N  
ATOM   2083  CA  VAL A 128      52.390  59.465  -2.392  1.00  0.94           C  
ATOM   2084  C   VAL A 128      52.722  59.053  -3.823  1.00  0.94           C  
ATOM   2085  O   VAL A 128      53.288  57.983  -4.056  1.00  0.94           O  
ATOM   2086  CB  VAL A 128      50.975  58.979  -2.057  1.00  0.94           C  
ATOM   2087  CG1 VAL A 128      50.828  57.516  -2.429  1.00  0.94           C  
ATOM   2088  CG2 VAL A 128      50.708  59.205  -0.583  1.00  0.94           C  
ATOM   2089  H   VAL A 128      51.628  61.411  -2.008  1.00  0.94           H  
ATOM   2090  HA  VAL A 128      53.098  58.983  -1.718  1.00  0.94           H  
ATOM   2091  HB  VAL A 128      50.252  59.540  -2.653  1.00  0.94           H  
ATOM   2092 1HG1 VAL A 128      49.817  57.184  -2.203  1.00  0.94           H  
ATOM   2093 2HG1 VAL A 128      51.019  57.397  -3.499  1.00  0.94           H  
ATOM   2094 3HG1 VAL A 128      51.542  56.921  -1.862  1.00  0.94           H  
ATOM   2095 1HG2 VAL A 128      49.699  58.872  -0.341  1.00  0.94           H  
ATOM   2096 2HG2 VAL A 128      51.429  58.640   0.007  1.00  0.94           H  
ATOM   2097 3HG2 VAL A 128      50.805  60.267  -0.357  1.00  0.94           H  
ATOM   2098  N   ASP A 129      52.262  59.863  -4.777  1.00  1.02           N  
ATOM   2099  CA  ASP A 129      52.410  59.603  -6.202  1.00  1.02           C  
ATOM   2100  C   ASP A 129      53.698  60.245  -6.770  1.00  1.02           C  
ATOM   2101  O   ASP A 129      54.267  59.769  -7.761  1.00  1.02           O  
ATOM   2102  CB  ASP A 129      51.139  60.093  -6.896  1.00  1.02           C  
ATOM   2103  CG  ASP A 129      49.859  59.305  -6.458  1.00  1.02           C  
ATOM   2104  OD1 ASP A 129      49.748  58.149  -6.806  1.00  1.02           O  
ATOM   2105  OD2 ASP A 129      49.029  59.851  -5.734  1.00  1.02           O  
ATOM   2106  H   ASP A 129      51.851  60.752  -4.502  1.00  1.02           H  
ATOM   2107  HA  ASP A 129      52.481  58.525  -6.344  1.00  1.02           H  
ATOM   2108 1HB  ASP A 129      50.985  61.142  -6.643  1.00  1.02           H  
ATOM   2109 2HB  ASP A 129      51.254  60.022  -7.969  1.00  1.02           H  
ATOM   2110  N   ASN A 130      54.126  61.331  -6.122  1.00  1.09           N  
ATOM   2111  CA  ASN A 130      55.310  62.150  -6.425  1.00  1.09           C  
ATOM   2112  C   ASN A 130      56.629  61.380  -6.462  1.00  1.09           C  
ATOM   2113  O   ASN A 130      56.871  60.511  -5.623  1.00  1.09           O  
ATOM   2114  CB  ASN A 130      55.442  63.227  -5.363  1.00  1.09           C  
ATOM   2115  CG  ASN A 130      56.592  64.156  -5.556  1.00  1.09           C  
ATOM   2116  OD1 ASN A 130      56.701  64.839  -6.566  1.00  1.09           O  
ATOM   2117  ND2 ASN A 130      57.472  64.172  -4.583  1.00  1.09           N  
ATOM   2118  H   ASN A 130      53.557  61.656  -5.343  1.00  1.09           H  
ATOM   2119  HA  ASN A 130      55.171  62.609  -7.405  1.00  1.09           H  
ATOM   2120 1HB  ASN A 130      54.520  63.813  -5.322  1.00  1.09           H  
ATOM   2121 2HB  ASN A 130      55.561  62.744  -4.399  1.00  1.09           H  
ATOM   2122 1HD2 ASN A 130      58.308  64.754  -4.644  1.00  1.09           H  
ATOM   2123 2HD2 ASN A 130      57.341  63.589  -3.785  1.00  1.09           H  
ATOM   2124  N   ASP A 131      57.508  61.702  -7.416  1.00  1.14           N  
ATOM   2125  CA  ASP A 131      58.830  61.078  -7.421  1.00  1.14           C  
ATOM   2126  C   ASP A 131      59.561  61.543  -6.169  1.00  1.14           C  
ATOM   2127  O   ASP A 131      59.822  62.729  -5.991  1.00  1.14           O  
ATOM   2128  CB  ASP A 131      59.633  61.437  -8.678  1.00  1.14           C  
ATOM   2129  CG  ASP A 131      61.030  60.728  -8.789  1.00  1.14           C  
ATOM   2130  OD1 ASP A 131      61.764  60.661  -7.803  1.00  1.14           O  
ATOM   2131  OD2 ASP A 131      61.338  60.263  -9.868  1.00  1.14           O  
ATOM   2132  H   ASP A 131      57.301  62.409  -8.126  1.00  1.14           H  
ATOM   2133  HA  ASP A 131      58.712  59.996  -7.376  1.00  1.14           H  
ATOM   2134 1HB  ASP A 131      59.042  61.192  -9.564  1.00  1.14           H  
ATOM   2135 2HB  ASP A 131      59.792  62.517  -8.694  1.00  1.14           H  
ATOM   2136  N   ALA A 132      59.921  60.601  -5.311  1.00  1.16           N  
ATOM   2137  CA  ALA A 132      60.514  60.889  -4.006  1.00  1.16           C  
ATOM   2138  C   ALA A 132      61.796  61.728  -4.063  1.00  1.16           C  
ATOM   2139  O   ALA A 132      62.179  62.322  -3.053  1.00  1.16           O  
ATOM   2140  CB  ALA A 132      60.819  59.585  -3.288  1.00  1.16           C  
ATOM   2141  H   ALA A 132      59.716  59.642  -5.551  1.00  1.16           H  
ATOM   2142  HA  ALA A 132      59.777  61.450  -3.431  1.00  1.16           H  
ATOM   2143 1HB  ALA A 132      61.216  59.801  -2.296  1.00  1.16           H  
ATOM   2144 2HB  ALA A 132      59.904  59.001  -3.196  1.00  1.16           H  
ATOM   2145 3HB  ALA A 132      61.556  59.024  -3.860  1.00  1.16           H  
ATOM   2146  N   GLY A 133      62.496  61.748  -5.198  1.00  1.13           N  
ATOM   2147  CA  GLY A 133      63.739  62.513  -5.281  1.00  1.13           C  
ATOM   2148  C   GLY A 133      63.528  64.002  -5.596  1.00  1.13           C  
ATOM   2149  O   GLY A 133      64.498  64.761  -5.670  1.00  1.13           O  
ATOM   2150  H   GLY A 133      62.145  61.266  -6.038  1.00  1.13           H  
ATOM   2151 1HA  GLY A 133      64.284  62.413  -4.343  1.00  1.13           H  
ATOM   2152 2HA  GLY A 133      64.363  62.072  -6.057  1.00  1.13           H  
ATOM   2153  N   TYR A 134      62.267  64.410  -5.793  1.00  1.07           N  
ATOM   2154  CA  TYR A 134      61.906  65.780  -6.188  1.00  1.07           C  
ATOM   2155  C   TYR A 134      60.759  66.369  -5.342  1.00  1.07           C  
ATOM   2156  O   TYR A 134      60.068  65.647  -4.617  1.00  1.07           O  
ATOM   2157  CB  TYR A 134      61.557  65.782  -7.681  1.00  1.07           C  
ATOM   2158  CG  TYR A 134      62.709  65.336  -8.565  1.00  1.07           C  
ATOM   2159  CD1 TYR A 134      62.895  63.996  -8.850  1.00  1.07           C  
ATOM   2160  CD2 TYR A 134      63.587  66.278  -9.077  1.00  1.07           C  
ATOM   2161  CE1 TYR A 134      63.959  63.595  -9.632  1.00  1.07           C  
ATOM   2162  CE2 TYR A 134      64.651  65.878  -9.861  1.00  1.07           C  
ATOM   2163  CZ  TYR A 134      64.840  64.544 -10.138  1.00  1.07           C  
ATOM   2164  OH  TYR A 134      65.906  64.147 -10.915  1.00  1.07           O  
ATOM   2165  H   TYR A 134      61.511  63.729  -5.701  1.00  1.07           H  
ATOM   2166  HA  TYR A 134      62.774  66.426  -6.041  1.00  1.07           H  
ATOM   2167 1HB  TYR A 134      60.690  65.139  -7.871  1.00  1.07           H  
ATOM   2168 2HB  TYR A 134      61.310  66.771  -7.974  1.00  1.07           H  
ATOM   2169  HD1 TYR A 134      62.207  63.257  -8.446  1.00  1.07           H  
ATOM   2170  HD2 TYR A 134      63.437  67.338  -8.852  1.00  1.07           H  
ATOM   2171  HE1 TYR A 134      64.103  62.535  -9.844  1.00  1.07           H  
ATOM   2172  HE2 TYR A 134      65.341  66.622 -10.258  1.00  1.07           H  
ATOM   2173  HH  TYR A 134      65.852  63.201 -11.073  1.00  1.07           H  
ATOM   2174  N   ASN A 135      60.546  67.685  -5.418  1.00  0.98           N  
ATOM   2175  CA  ASN A 135      59.421  68.277  -4.677  1.00  0.98           C  
ATOM   2176  C   ASN A 135      58.794  69.517  -5.358  1.00  0.98           C  
ATOM   2177  O   ASN A 135      59.353  70.117  -6.269  1.00  0.98           O  
ATOM   2178  CB  ASN A 135      59.888  68.623  -3.267  1.00  0.98           C  
ATOM   2179  CG  ASN A 135      58.800  68.523  -2.209  1.00  0.98           C  
ATOM   2180  OD1 ASN A 135      57.613  68.636  -2.505  1.00  0.98           O  
ATOM   2181  ND2 ASN A 135      59.202  68.314  -0.979  1.00  0.98           N  
ATOM   2182  H   ASN A 135      61.162  68.253  -6.009  1.00  0.98           H  
ATOM   2183  HA  ASN A 135      58.630  67.526  -4.610  1.00  0.98           H  
ATOM   2184 1HB  ASN A 135      60.705  67.958  -2.988  1.00  0.98           H  
ATOM   2185 2HB  ASN A 135      60.286  69.640  -3.267  1.00  0.98           H  
ATOM   2186 1HD2 ASN A 135      58.532  68.236  -0.239  1.00  0.98           H  
ATOM   2187 2HD2 ASN A 135      60.179  68.226  -0.779  1.00  0.98           H  
ATOM   2188  N   TYR A 136      57.649  69.952  -4.841  1.00  0.89           N  
ATOM   2189  CA  TYR A 136      56.915  71.098  -5.389  1.00  0.89           C  
ATOM   2190  C   TYR A 136      57.673  72.439  -5.303  1.00  0.89           C  
ATOM   2191  O   TYR A 136      57.369  73.400  -6.022  1.00  0.89           O  
ATOM   2192  CB  TYR A 136      55.524  71.192  -4.761  1.00  0.89           C  
ATOM   2193  CG  TYR A 136      55.463  71.563  -3.311  1.00  0.89           C  
ATOM   2194  CD1 TYR A 136      55.497  72.880  -2.924  1.00  0.89           C  
ATOM   2195  CD2 TYR A 136      55.323  70.577  -2.371  1.00  0.89           C  
ATOM   2196  CE1 TYR A 136      55.394  73.205  -1.591  1.00  0.89           C  
ATOM   2197  CE2 TYR A 136      55.224  70.887  -1.041  1.00  0.89           C  
ATOM   2198  CZ  TYR A 136      55.257  72.200  -0.646  1.00  0.89           C  
ATOM   2199  OH  TYR A 136      55.150  72.521   0.688  1.00  0.89           O  
ATOM   2200  H   TYR A 136      57.266  69.437  -4.056  1.00  0.89           H  
ATOM   2201  HA  TYR A 136      56.756  70.890  -6.444  1.00  0.89           H  
ATOM   2202 1HB  TYR A 136      54.929  71.894  -5.314  1.00  0.89           H  
ATOM   2203 2HB  TYR A 136      55.034  70.228  -4.867  1.00  0.89           H  
ATOM   2204  HD1 TYR A 136      55.605  73.666  -3.671  1.00  0.89           H  
ATOM   2205  HD2 TYR A 136      55.289  69.548  -2.684  1.00  0.89           H  
ATOM   2206  HE1 TYR A 136      55.423  74.249  -1.285  1.00  0.89           H  
ATOM   2207  HE2 TYR A 136      55.114  70.091  -0.302  1.00  0.89           H  
ATOM   2208  HH  TYR A 136      55.136  73.475   0.787  1.00  0.89           H  
ATOM   2209  N   ASN A 137      58.668  72.512  -4.421  1.00  0.81           N  
ATOM   2210  CA  ASN A 137      59.460  73.727  -4.283  1.00  0.81           C  
ATOM   2211  C   ASN A 137      60.708  73.727  -5.179  1.00  0.81           C  
ATOM   2212  O   ASN A 137      61.507  74.662  -5.125  1.00  0.81           O  
ATOM   2213  CB  ASN A 137      59.878  73.937  -2.839  1.00  0.81           C  
ATOM   2214  CG  ASN A 137      58.755  74.364  -1.935  1.00  0.81           C  
ATOM   2215  OD1 ASN A 137      57.873  75.135  -2.330  1.00  0.81           O  
ATOM   2216  ND2 ASN A 137      58.788  73.890  -0.715  1.00  0.81           N  
ATOM   2217  H   ASN A 137      58.880  71.708  -3.849  1.00  0.81           H  
ATOM   2218  HA  ASN A 137      58.845  74.573  -4.589  1.00  0.81           H  
ATOM   2219 1HB  ASN A 137      60.303  73.009  -2.454  1.00  0.81           H  
ATOM   2220 2HB  ASN A 137      60.662  74.694  -2.800  1.00  0.81           H  
ATOM   2221 1HD2 ASN A 137      58.089  74.157  -0.051  1.00  0.81           H  
ATOM   2222 2HD2 ASN A 137      59.525  73.276  -0.437  1.00  0.81           H  
ATOM   2223  N   ASP A 138      60.897  72.681  -5.988  1.00  0.76           N  
ATOM   2224  CA  ASP A 138      62.059  72.626  -6.868  1.00  0.76           C  
ATOM   2225  C   ASP A 138      62.021  73.772  -7.856  1.00  0.76           C  
ATOM   2226  O   ASP A 138      60.959  74.105  -8.384  1.00  0.76           O  
ATOM   2227  CB  ASP A 138      62.089  71.314  -7.644  1.00  0.76           C  
ATOM   2228  CG  ASP A 138      62.417  70.135  -6.818  1.00  0.76           C  
ATOM   2229  OD1 ASP A 138      62.877  70.266  -5.708  1.00  0.76           O  
ATOM   2230  OD2 ASP A 138      62.142  69.058  -7.279  1.00  0.76           O  
ATOM   2231  H   ASP A 138      60.230  71.909  -6.015  1.00  0.76           H  
ATOM   2232  HA  ASP A 138      62.965  72.715  -6.267  1.00  0.76           H  
ATOM   2233 1HB  ASP A 138      61.119  71.143  -8.088  1.00  0.76           H  
ATOM   2234 2HB  ASP A 138      62.811  71.391  -8.461  1.00  0.76           H  
ATOM   2235  N   LYS A 139      63.177  74.361  -8.147  1.00  0.74           N  
ATOM   2236  CA  LYS A 139      63.228  75.433  -9.136  1.00  0.74           C  
ATOM   2237  C   LYS A 139      63.550  74.897 -10.521  1.00  0.74           C  
ATOM   2238  O   LYS A 139      64.522  74.160 -10.700  1.00  0.74           O  
ATOM   2239  CB  LYS A 139      64.226  76.500  -8.716  1.00  0.74           C  
ATOM   2240  CG  LYS A 139      63.800  77.271  -7.476  1.00  0.74           C  
ATOM   2241  CD  LYS A 139      64.804  78.349  -7.115  1.00  0.74           C  
ATOM   2242  CE  LYS A 139      64.365  79.118  -5.878  1.00  0.74           C  
ATOM   2243  NZ  LYS A 139      65.350  80.170  -5.503  1.00  0.74           N  
ATOM   2244  H   LYS A 139      64.021  74.064  -7.678  1.00  0.74           H  
ATOM   2245  HA  LYS A 139      62.250  75.901  -9.193  1.00  0.74           H  
ATOM   2246 1HB  LYS A 139      65.194  76.042  -8.520  1.00  0.74           H  
ATOM   2247 2HB  LYS A 139      64.355  77.213  -9.529  1.00  0.74           H  
ATOM   2248 1HG  LYS A 139      62.835  77.743  -7.671  1.00  0.74           H  
ATOM   2249 2HG  LYS A 139      63.682  76.584  -6.635  1.00  0.74           H  
ATOM   2250 1HD  LYS A 139      65.779  77.897  -6.930  1.00  0.74           H  
ATOM   2251 2HD  LYS A 139      64.899  79.048  -7.951  1.00  0.74           H  
ATOM   2252 1HE  LYS A 139      63.403  79.589  -6.075  1.00  0.74           H  
ATOM   2253 2HE  LYS A 139      64.255  78.423  -5.045  1.00  0.74           H  
ATOM   2254 1HZ  LYS A 139      65.026  80.659  -4.681  1.00  0.74           H  
ATOM   2255 2HZ  LYS A 139      66.244  79.741  -5.309  1.00  0.74           H  
ATOM   2256 3HZ  LYS A 139      65.449  80.823  -6.268  1.00  0.74           H  
ATOM   2257  N   ILE A 140      62.712  75.258 -11.485  1.00  0.73           N  
ATOM   2258  CA  ILE A 140      62.848  74.817 -12.865  1.00  0.73           C  
ATOM   2259  C   ILE A 140      63.167  75.994 -13.782  1.00  0.73           C  
ATOM   2260  O   ILE A 140      62.525  77.047 -13.687  1.00  0.73           O  
ATOM   2261  CB  ILE A 140      61.535  74.157 -13.330  1.00  0.73           C  
ATOM   2262  CG1 ILE A 140      61.129  73.056 -12.349  1.00  0.73           C  
ATOM   2263  CG2 ILE A 140      61.691  73.553 -14.757  1.00  0.73           C  
ATOM   2264  CD1 ILE A 140      62.096  71.907 -12.244  1.00  0.73           C  
ATOM   2265  H   ILE A 140      61.930  75.868 -11.248  1.00  0.73           H  
ATOM   2266  HA  ILE A 140      63.661  74.093 -12.930  1.00  0.73           H  
ATOM   2267  HB  ILE A 140      60.740  74.907 -13.336  1.00  0.73           H  
ATOM   2268 1HG1 ILE A 140      61.012  73.500 -11.356  1.00  0.73           H  
ATOM   2269 2HG1 ILE A 140      60.188  72.681 -12.655  1.00  0.73           H  
ATOM   2270 1HG2 ILE A 140      60.753  73.099 -15.067  1.00  0.73           H  
ATOM   2271 2HG2 ILE A 140      61.959  74.332 -15.470  1.00  0.73           H  
ATOM   2272 3HG2 ILE A 140      62.470  72.795 -14.746  1.00  0.73           H  
ATOM   2273 1HD1 ILE A 140      61.712  71.180 -11.524  1.00  0.73           H  
ATOM   2274 2HD1 ILE A 140      62.205  71.434 -13.222  1.00  0.73           H  
ATOM   2275 3HD1 ILE A 140      63.066  72.268 -11.909  1.00  0.73           H  
ATOM   2276  N   MET A 141      64.173  75.848 -14.645  1.00  0.75           N  
ATOM   2277  CA  MET A 141      64.473  76.880 -15.634  1.00  0.75           C  
ATOM   2278  C   MET A 141      63.674  76.584 -16.895  1.00  0.75           C  
ATOM   2279  O   MET A 141      63.729  75.471 -17.416  1.00  0.75           O  
ATOM   2280  CB  MET A 141      65.961  76.934 -15.940  1.00  0.75           C  
ATOM   2281  CG  MET A 141      66.377  77.973 -16.982  1.00  0.75           C  
ATOM   2282  SD  MET A 141      66.213  79.674 -16.425  1.00  0.75           S  
ATOM   2283  CE  MET A 141      67.512  79.795 -15.219  1.00  0.75           C  
ATOM   2284  H   MET A 141      64.720  74.992 -14.654  1.00  0.75           H  
ATOM   2285  HA  MET A 141      64.158  77.841 -15.248  1.00  0.75           H  
ATOM   2286 1HB  MET A 141      66.510  77.142 -15.025  1.00  0.75           H  
ATOM   2287 2HB  MET A 141      66.292  75.960 -16.297  1.00  0.75           H  
ATOM   2288 1HG  MET A 141      67.402  77.784 -17.265  1.00  0.75           H  
ATOM   2289 2HG  MET A 141      65.760  77.857 -17.865  1.00  0.75           H  
ATOM   2290 1HE  MET A 141      67.518  80.799 -14.795  1.00  0.75           H  
ATOM   2291 2HE  MET A 141      67.340  79.065 -14.429  1.00  0.75           H  
ATOM   2292 3HE  MET A 141      68.470  79.595 -15.688  1.00  0.75           H  
ATOM   2293  N   PHE A 142      62.961  77.562 -17.417  1.00  0.79           N  
ATOM   2294  CA  PHE A 142      62.169  77.299 -18.615  1.00  0.79           C  
ATOM   2295  C   PHE A 142      61.903  78.587 -19.374  1.00  0.79           C  
ATOM   2296  O   PHE A 142      62.083  79.667 -18.815  1.00  0.79           O  
ATOM   2297  CB  PHE A 142      60.864  76.626 -18.181  1.00  0.79           C  
ATOM   2298  CG  PHE A 142      60.064  77.485 -17.287  1.00  0.79           C  
ATOM   2299  CD1 PHE A 142      59.083  78.297 -17.771  1.00  0.79           C  
ATOM   2300  CD2 PHE A 142      60.329  77.501 -15.963  1.00  0.79           C  
ATOM   2301  CE1 PHE A 142      58.373  79.117 -16.944  1.00  0.79           C  
ATOM   2302  CE2 PHE A 142      59.653  78.305 -15.126  1.00  0.79           C  
ATOM   2303  CZ  PHE A 142      58.660  79.130 -15.610  1.00  0.79           C  
ATOM   2304  H   PHE A 142      62.947  78.469 -16.943  1.00  0.79           H  
ATOM   2305  HA  PHE A 142      62.732  76.615 -19.237  1.00  0.79           H  
ATOM   2306 1HB  PHE A 142      60.266  76.376 -19.032  1.00  0.79           H  
ATOM   2307 2HB  PHE A 142      61.086  75.694 -17.657  1.00  0.79           H  
ATOM   2308  HD1 PHE A 142      58.876  78.273 -18.828  1.00  0.79           H  
ATOM   2309  HD2 PHE A 142      61.103  76.860 -15.580  1.00  0.79           H  
ATOM   2310  HE1 PHE A 142      57.595  79.760 -17.351  1.00  0.79           H  
ATOM   2311  HE2 PHE A 142      59.909  78.285 -14.078  1.00  0.79           H  
ATOM   2312  HZ  PHE A 142      58.110  79.782 -14.941  1.00  0.79           H  
ATOM   2313  N   PRO A 143      61.514  78.549 -20.654  1.00  0.85           N  
ATOM   2314  CA  PRO A 143      61.206  79.740 -21.389  1.00  0.85           C  
ATOM   2315  C   PRO A 143      60.101  80.521 -20.709  1.00  0.85           C  
ATOM   2316  O   PRO A 143      59.066  79.968 -20.334  1.00  0.85           O  
ATOM   2317  CB  PRO A 143      60.737  79.216 -22.731  1.00  0.85           C  
ATOM   2318  CG  PRO A 143      61.377  77.850 -22.860  1.00  0.85           C  
ATOM   2319  CD  PRO A 143      61.411  77.296 -21.445  1.00  0.85           C  
ATOM   2320  HA  PRO A 143      62.118  80.322 -21.507  1.00  0.85           H  
ATOM   2321 1HB  PRO A 143      59.647  79.201 -22.771  1.00  0.85           H  
ATOM   2322 2HB  PRO A 143      61.063  79.913 -23.508  1.00  0.85           H  
ATOM   2323 1HG  PRO A 143      60.757  77.232 -23.522  1.00  0.85           H  
ATOM   2324 2HG  PRO A 143      62.350  77.932 -23.331  1.00  0.85           H  
ATOM   2325 1HD  PRO A 143      60.483  76.756 -21.230  1.00  0.85           H  
ATOM   2326 2HD  PRO A 143      62.288  76.664 -21.348  1.00  0.85           H  
ATOM   2327  N   ASN A 144      60.230  81.816 -20.667  1.00  0.94           N  
ATOM   2328  CA  ASN A 144      59.167  82.593 -20.097  1.00  0.94           C  
ATOM   2329  C   ASN A 144      58.093  82.678 -21.136  1.00  0.94           C  
ATOM   2330  O   ASN A 144      58.141  83.510 -22.032  1.00  0.94           O  
ATOM   2331  CB  ASN A 144      59.612  83.969 -19.680  1.00  0.94           C  
ATOM   2332  CG  ASN A 144      58.468  84.762 -19.044  1.00  0.94           C  
ATOM   2333  OD1 ASN A 144      57.302  84.520 -19.354  1.00  0.94           O  
ATOM   2334  ND2 ASN A 144      58.744  85.715 -18.208  1.00  0.94           N  
ATOM   2335  H   ASN A 144      61.074  82.246 -21.008  1.00  0.94           H  
ATOM   2336  HA  ASN A 144      58.762  82.071 -19.229  1.00  0.94           H  
ATOM   2337 1HB  ASN A 144      60.405  83.880 -18.985  1.00  0.94           H  
ATOM   2338 2HB  ASN A 144      60.002  84.497 -20.544  1.00  0.94           H  
ATOM   2339 1HD2 ASN A 144      57.961  86.262 -17.800  1.00  0.94           H  
ATOM   2340 2HD2 ASN A 144      59.695  85.921 -17.966  1.00  0.94           H  
ATOM   2341  N   SER A 145      57.071  81.859 -20.973  1.00  1.05           N  
ATOM   2342  CA  SER A 145      56.018  81.758 -21.976  1.00  1.05           C  
ATOM   2343  C   SER A 145      55.351  83.094 -22.271  1.00  1.05           C  
ATOM   2344  O   SER A 145      54.866  83.321 -23.380  1.00  1.05           O  
ATOM   2345  CB  SER A 145      54.941  80.832 -21.459  1.00  1.05           C  
ATOM   2346  OG  SER A 145      54.282  81.402 -20.371  1.00  1.05           O  
ATOM   2347  H   SER A 145      57.139  81.197 -20.206  1.00  1.05           H  
ATOM   2348  HA  SER A 145      56.451  81.362 -22.897  1.00  1.05           H  
ATOM   2349 1HB  SER A 145      54.229  80.618 -22.247  1.00  1.05           H  
ATOM   2350 2HB  SER A 145      55.379  79.898 -21.151  1.00  1.05           H  
ATOM   2351  HG  SER A 145      53.919  82.233 -20.695  1.00  1.05           H  
ATOM   2352  N   ILE A 146      55.384  84.005 -21.310  1.00  1.18           N  
ATOM   2353  CA  ILE A 146      54.773  85.305 -21.469  1.00  1.18           C  
ATOM   2354  C   ILE A 146      55.738  86.318 -22.012  1.00  1.18           C  
ATOM   2355  O   ILE A 146      55.448  86.976 -23.001  1.00  1.18           O  
ATOM   2356  CB  ILE A 146      54.201  85.814 -20.157  1.00  1.18           C  
ATOM   2357  CG1 ILE A 146      53.070  84.914 -19.721  1.00  1.18           C  
ATOM   2358  CG2 ILE A 146      53.756  87.223 -20.313  1.00  1.18           C  
ATOM   2359  CD1 ILE A 146      52.611  85.168 -18.366  1.00  1.18           C  
ATOM   2360  H   ILE A 146      55.882  83.804 -20.449  1.00  1.18           H  
ATOM   2361  HA  ILE A 146      53.960  85.207 -22.172  1.00  1.18           H  
ATOM   2362  HB  ILE A 146      54.969  85.769 -19.387  1.00  1.18           H  
ATOM   2363 1HG1 ILE A 146      52.233  85.060 -20.395  1.00  1.18           H  
ATOM   2364 2HG1 ILE A 146      53.388  83.882 -19.776  1.00  1.18           H  
ATOM   2365 1HG2 ILE A 146      53.386  87.540 -19.362  1.00  1.18           H  
ATOM   2366 2HG2 ILE A 146      54.594  87.850 -20.603  1.00  1.18           H  
ATOM   2367 3HG2 ILE A 146      52.973  87.288 -21.069  1.00  1.18           H  
ATOM   2368 1HD1 ILE A 146      51.816  84.496 -18.173  1.00  1.18           H  
ATOM   2369 2HD1 ILE A 146      53.431  85.001 -17.660  1.00  1.18           H  
ATOM   2370 3HD1 ILE A 146      52.267  86.182 -18.276  1.00  1.18           H  
ATOM   2371  N   ALA A 147      56.909  86.460 -21.411  1.00  1.32           N  
ATOM   2372  CA  ALA A 147      57.810  87.453 -21.981  1.00  1.32           C  
ATOM   2373  C   ALA A 147      58.121  87.077 -23.408  1.00  1.32           C  
ATOM   2374  O   ALA A 147      58.132  87.936 -24.283  1.00  1.32           O  
ATOM   2375  CB  ALA A 147      59.104  87.588 -21.199  1.00  1.32           C  
ATOM   2376  H   ALA A 147      57.131  85.897 -20.601  1.00  1.32           H  
ATOM   2377  HA  ALA A 147      57.299  88.398 -21.995  1.00  1.32           H  
ATOM   2378 1HB  ALA A 147      59.729  88.339 -21.661  1.00  1.32           H  
ATOM   2379 2HB  ALA A 147      58.881  87.885 -20.171  1.00  1.32           H  
ATOM   2380 3HB  ALA A 147      59.631  86.647 -21.198  1.00  1.32           H  
ATOM   2381  N   GLU A 148      58.300  85.790 -23.674  1.00  1.46           N  
ATOM   2382  CA  GLU A 148      58.578  85.383 -25.025  1.00  1.46           C  
ATOM   2383  C   GLU A 148      57.356  85.495 -25.914  1.00  1.46           C  
ATOM   2384  O   GLU A 148      57.430  86.101 -26.983  1.00  1.46           O  
ATOM   2385  CB  GLU A 148      59.087  83.944 -25.052  1.00  1.46           C  
ATOM   2386  CG  GLU A 148      59.285  83.429 -26.412  1.00  1.46           C  
ATOM   2387  CD  GLU A 148      60.292  84.166 -27.132  1.00  1.46           C  
ATOM   2388  OE1 GLU A 148      61.185  84.683 -26.515  1.00  1.46           O  
ATOM   2389  OE2 GLU A 148      60.165  84.257 -28.324  1.00  1.46           O  
ATOM   2390  H   GLU A 148      58.266  85.087 -22.941  1.00  1.46           H  
ATOM   2391  HA  GLU A 148      59.353  86.037 -25.428  1.00  1.46           H  
ATOM   2392 1HB  GLU A 148      60.028  83.870 -24.503  1.00  1.46           H  
ATOM   2393 2HB  GLU A 148      58.366  83.293 -24.560  1.00  1.46           H  
ATOM   2394 1HG  GLU A 148      59.576  82.393 -26.330  1.00  1.46           H  
ATOM   2395 2HG  GLU A 148      58.343  83.471 -26.959  1.00  1.46           H  
ATOM   2396  N   GLY A 149      56.215  84.956 -25.485  1.00  1.61           N  
ATOM   2397  CA  GLY A 149      55.028  85.000 -26.314  1.00  1.61           C  
ATOM   2398  C   GLY A 149      54.568  86.424 -26.565  1.00  1.61           C  
ATOM   2399  O   GLY A 149      54.406  86.840 -27.719  1.00  1.61           O  
ATOM   2400  H   GLY A 149      56.136  84.483 -24.589  1.00  1.61           H  
ATOM   2401 1HA  GLY A 149      55.235  84.510 -27.266  1.00  1.61           H  
ATOM   2402 2HA  GLY A 149      54.235  84.436 -25.833  1.00  1.61           H  
ATOM   2403  N   ALA A 150      54.364  87.186 -25.485  1.00  1.74           N  
ATOM   2404  CA  ALA A 150      53.877  88.545 -25.595  1.00  1.74           C  
ATOM   2405  C   ALA A 150      54.806  89.429 -26.398  1.00  1.74           C  
ATOM   2406  O   ALA A 150      54.334  90.156 -27.265  1.00  1.74           O  
ATOM   2407  CB  ALA A 150      53.703  89.158 -24.208  1.00  1.74           C  
ATOM   2408  H   ALA A 150      54.547  86.820 -24.556  1.00  1.74           H  
ATOM   2409  HA  ALA A 150      52.910  88.512 -26.097  1.00  1.74           H  
ATOM   2410 1HB  ALA A 150      53.314  90.162 -24.301  1.00  1.74           H  
ATOM   2411 2HB  ALA A 150      53.013  88.549 -23.623  1.00  1.74           H  
ATOM   2412 3HB  ALA A 150      54.667  89.196 -23.705  1.00  1.74           H  
ATOM   2413  N   VAL A 151      56.123  89.330 -26.196  1.00  1.87           N  
ATOM   2414  CA  VAL A 151      57.018  90.223 -26.917  1.00  1.87           C  
ATOM   2415  C   VAL A 151      57.168  89.837 -28.381  1.00  1.87           C  
ATOM   2416  O   VAL A 151      57.061  90.681 -29.275  1.00  1.87           O  
ATOM   2417  CB  VAL A 151      58.366  90.292 -26.214  1.00  1.87           C  
ATOM   2418  CG1 VAL A 151      59.328  91.088 -27.018  1.00  1.87           C  
ATOM   2419  CG2 VAL A 151      58.138  90.925 -24.848  1.00  1.87           C  
ATOM   2420  H   VAL A 151      56.529  88.690 -25.508  1.00  1.87           H  
ATOM   2421  HA  VAL A 151      56.605  91.221 -26.853  1.00  1.87           H  
ATOM   2422  HB  VAL A 151      58.780  89.295 -26.114  1.00  1.87           H  
ATOM   2423 1HG1 VAL A 151      60.283  91.137 -26.512  1.00  1.87           H  
ATOM   2424 2HG1 VAL A 151      59.456  90.614 -27.990  1.00  1.87           H  
ATOM   2425 3HG1 VAL A 151      58.934  92.079 -27.146  1.00  1.87           H  
ATOM   2426 1HG2 VAL A 151      59.061  90.985 -24.323  1.00  1.87           H  
ATOM   2427 2HG2 VAL A 151      57.726  91.915 -24.970  1.00  1.87           H  
ATOM   2428 3HG2 VAL A 151      57.437  90.315 -24.281  1.00  1.87           H  
ATOM   2429  N   SER A 152      57.364  88.554 -28.651  1.00  1.98           N  
ATOM   2430  CA  SER A 152      57.494  88.130 -30.028  1.00  1.98           C  
ATOM   2431  C   SER A 152      56.218  88.425 -30.808  1.00  1.98           C  
ATOM   2432  O   SER A 152      56.287  88.793 -31.982  1.00  1.98           O  
ATOM   2433  CB  SER A 152      57.883  86.677 -30.069  1.00  1.98           C  
ATOM   2434  OG  SER A 152      59.181  86.547 -29.539  1.00  1.98           O  
ATOM   2435  H   SER A 152      57.428  87.848 -27.912  1.00  1.98           H  
ATOM   2436  HA  SER A 152      58.304  88.700 -30.483  1.00  1.98           H  
ATOM   2437 1HB  SER A 152      57.176  86.091 -29.479  1.00  1.98           H  
ATOM   2438 2HB  SER A 152      57.851  86.299 -31.089  1.00  1.98           H  
ATOM   2439  HG  SER A 152      59.268  85.637 -29.166  1.00  1.98           H  
ATOM   2440  N   THR A 153      55.051  88.269 -30.163  1.00  2.11           N  
ATOM   2441  CA  THR A 153      53.785  88.539 -30.825  1.00  2.11           C  
ATOM   2442  C   THR A 153      53.611  90.028 -31.132  1.00  2.11           C  
ATOM   2443  O   THR A 153      53.239  90.388 -32.249  1.00  2.11           O  
ATOM   2444  CB  THR A 153      52.588  88.084 -29.989  1.00  2.11           C  
ATOM   2445  OG1 THR A 153      52.663  86.683 -29.729  1.00  2.11           O  
ATOM   2446  CG2 THR A 153      51.354  88.340 -30.785  1.00  2.11           C  
ATOM   2447  H   THR A 153      55.028  87.932 -29.200  1.00  2.11           H  
ATOM   2448  HA  THR A 153      53.764  88.000 -31.772  1.00  2.11           H  
ATOM   2449  HB  THR A 153      52.560  88.633 -29.046  1.00  2.11           H  
ATOM   2450  HG1 THR A 153      53.463  86.499 -29.188  1.00  2.11           H  
ATOM   2451 1HG2 THR A 153      50.484  88.020 -30.218  1.00  2.11           H  
ATOM   2452 2HG2 THR A 153      51.286  89.401 -31.007  1.00  2.11           H  
ATOM   2453 3HG2 THR A 153      51.409  87.779 -31.719  1.00  2.11           H  
ATOM   2454  N   VAL A 154      53.917  90.922 -30.173  1.00  2.26           N  
ATOM   2455  CA  VAL A 154      53.734  92.353 -30.446  1.00  2.26           C  
ATOM   2456  C   VAL A 154      54.693  92.821 -31.543  1.00  2.26           C  
ATOM   2457  O   VAL A 154      54.388  93.745 -32.286  1.00  2.26           O  
ATOM   2458  CB  VAL A 154      53.892  93.231 -29.169  1.00  2.26           C  
ATOM   2459  CG1 VAL A 154      52.859  92.889 -28.165  1.00  2.26           C  
ATOM   2460  CG2 VAL A 154      55.222  93.087 -28.598  1.00  2.26           C  
ATOM   2461  H   VAL A 154      54.230  90.612 -29.250  1.00  2.26           H  
ATOM   2462  HA  VAL A 154      52.715  92.499 -30.807  1.00  2.26           H  
ATOM   2463  HB  VAL A 154      53.737  94.217 -29.418  1.00  2.26           H  
ATOM   2464 1HG1 VAL A 154      52.962  93.516 -27.296  1.00  2.26           H  
ATOM   2465 2HG1 VAL A 154      51.927  93.056 -28.598  1.00  2.26           H  
ATOM   2466 3HG1 VAL A 154      52.934  91.870 -27.870  1.00  2.26           H  
ATOM   2467 1HG2 VAL A 154      55.321  93.711 -27.715  1.00  2.26           H  
ATOM   2468 2HG2 VAL A 154      55.336  92.080 -28.345  1.00  2.26           H  
ATOM   2469 3HG2 VAL A 154      55.950  93.364 -29.310  1.00  2.26           H  
ATOM   2470  N   PHE A 155      55.808  92.118 -31.720  1.00  2.44           N  
ATOM   2471  CA  PHE A 155      56.772  92.448 -32.759  1.00  2.44           C  
ATOM   2472  C   PHE A 155      56.542  91.648 -34.054  1.00  2.44           C  
ATOM   2473  O   PHE A 155      57.448  91.576 -34.905  1.00  2.44           O  
ATOM   2474  CB  PHE A 155      58.175  92.136 -32.288  1.00  2.44           C  
ATOM   2475  CG  PHE A 155      58.657  92.906 -31.165  1.00  2.44           C  
ATOM   2476  CD1 PHE A 155      58.049  94.054 -30.783  1.00  2.44           C  
ATOM   2477  CD2 PHE A 155      59.750  92.469 -30.473  1.00  2.44           C  
ATOM   2478  CE1 PHE A 155      58.520  94.751 -29.717  1.00  2.44           C  
ATOM   2479  CE2 PHE A 155      60.222  93.173 -29.428  1.00  2.44           C  
ATOM   2480  CZ  PHE A 155      59.627  94.302 -29.047  1.00  2.44           C  
ATOM   2481  H   PHE A 155      56.035  91.369 -31.063  1.00  2.44           H  
ATOM   2482  HA  PHE A 155      56.687  93.511 -32.985  1.00  2.44           H  
ATOM   2483 1HB  PHE A 155      58.204  91.087 -31.996  1.00  2.44           H  
ATOM   2484 2HB  PHE A 155      58.866  92.283 -33.110  1.00  2.44           H  
ATOM   2485  HD1 PHE A 155      57.177  94.400 -31.329  1.00  2.44           H  
ATOM   2486  HD2 PHE A 155      60.241  91.543 -30.772  1.00  2.44           H  
ATOM   2487  HE1 PHE A 155      58.017  95.662 -29.404  1.00  2.44           H  
ATOM   2488  HE2 PHE A 155      61.075  92.826 -28.887  1.00  2.44           H  
ATOM   2489  HZ  PHE A 155      60.037  94.839 -28.209  1.00  2.44           H  
ATOM   2490  N   GLY A 156      55.368  91.001 -34.149  1.00  2.65           N  
ATOM   2491  CA  GLY A 156      54.941  90.170 -35.267  1.00  2.65           C  
ATOM   2492  C   GLY A 156      54.190  90.924 -36.395  1.00  2.65           C  
ATOM   2493  O   GLY A 156      54.081  92.167 -36.390  1.00  2.65           O  
ATOM   2494  H   GLY A 156      54.702  91.078 -33.382  1.00  2.65           H  
ATOM   2495 1HA  GLY A 156      55.798  89.643 -35.666  1.00  2.65           H  
ATOM   2496 2HA  GLY A 156      54.287  89.413 -34.842  1.00  2.65           H  
ATOM   2497  N   PRO A 157      53.687  90.178 -37.402  1.00  2.86           N  
ATOM   2498  CA  PRO A 157      52.983  90.668 -38.557  1.00  2.86           C  
ATOM   2499  C   PRO A 157      51.667  91.200 -38.082  1.00  2.86           C  
ATOM   2500  O   PRO A 157      51.137  90.737 -37.075  1.00  2.86           O  
ATOM   2501  CB  PRO A 157      52.842  89.425 -39.435  1.00  2.86           C  
ATOM   2502  CG  PRO A 157      52.862  88.281 -38.462  1.00  2.86           C  
ATOM   2503  CD  PRO A 157      53.774  88.721 -37.355  1.00  2.86           C  
ATOM   2504  HA  PRO A 157      53.577  91.452 -39.051  1.00  2.86           H  
ATOM   2505 1HB  PRO A 157      51.911  89.474 -40.014  1.00  2.86           H  
ATOM   2506 2HB  PRO A 157      53.673  89.379 -40.157  1.00  2.86           H  
ATOM   2507 1HG  PRO A 157      51.846  88.065 -38.101  1.00  2.86           H  
ATOM   2508 2HG  PRO A 157      53.219  87.357 -38.948  1.00  2.86           H  
ATOM   2509 1HD  PRO A 157      53.376  88.339 -36.448  1.00  2.86           H  
ATOM   2510 2HD  PRO A 157      54.769  88.377 -37.547  1.00  2.86           H  
ATOM   2511  N   GLN A 158      51.147  92.180 -38.787  1.00  3.02           N  
ATOM   2512  CA  GLN A 158      49.889  92.845 -38.462  1.00  3.02           C  
ATOM   2513  C   GLN A 158      49.950  93.636 -37.139  1.00  3.02           C  
ATOM   2514  O   GLN A 158      48.954  94.239 -36.740  1.00  3.02           O  
ATOM   2515  CB  GLN A 158      48.728  91.840 -38.414  1.00  3.02           C  
ATOM   2516  CG  GLN A 158      48.524  91.048 -39.707  1.00  3.02           C  
ATOM   2517  CD  GLN A 158      48.116  91.933 -40.876  1.00  3.02           C  
ATOM   2518  OE1 GLN A 158      47.059  92.572 -40.843  1.00  3.02           O  
ATOM   2519  NE2 GLN A 158      48.945  91.973 -41.913  1.00  3.02           N  
ATOM   2520  H   GLN A 158      51.645  92.507 -39.609  1.00  3.02           H  
ATOM   2521  HA  GLN A 158      49.680  93.562 -39.256  1.00  3.02           H  
ATOM   2522 1HB  GLN A 158      48.847  91.143 -37.591  1.00  3.02           H  
ATOM   2523 2HB  GLN A 158      47.804  92.385 -38.228  1.00  3.02           H  
ATOM   2524 1HG  GLN A 158      49.450  90.543 -39.969  1.00  3.02           H  
ATOM   2525 2HG  GLN A 158      47.736  90.315 -39.546  1.00  3.02           H  
ATOM   2526 1HE2 GLN A 158      48.726  92.542 -42.706  1.00  3.02           H  
ATOM   2527 2HE2 GLN A 158      49.790  91.442 -41.905  1.00  3.02           H  
ATOM   2528  N   SER A 159      51.141  93.727 -36.523  1.00  3.11           N  
ATOM   2529  CA  SER A 159      51.355  94.611 -35.392  1.00  3.11           C  
ATOM   2530  C   SER A 159      52.224  95.726 -35.959  1.00  3.11           C  
ATOM   2531  O   SER A 159      51.928  96.907 -35.780  1.00  3.11           O  
ATOM   2532  CB  SER A 159      51.975  93.867 -34.226  1.00  3.11           C  
ATOM   2533  OG  SER A 159      51.091  92.885 -33.736  1.00  3.11           O  
ATOM   2534  H   SER A 159      51.930  93.168 -36.835  1.00  3.11           H  
ATOM   2535  HA  SER A 159      50.406  95.036 -35.066  1.00  3.11           H  
ATOM   2536 1HB  SER A 159      52.915  93.406 -34.522  1.00  3.11           H  
ATOM   2537 2HB  SER A 159      52.197  94.561 -33.439  1.00  3.11           H  
ATOM   2538  HG  SER A 159      51.264  92.087 -34.256  1.00  3.11           H  
ATOM   2539  N   GLU A 160      53.244  95.328 -36.740  1.00  3.10           N  
ATOM   2540  CA  GLU A 160      54.067  96.257 -37.531  1.00  3.10           C  
ATOM   2541  C   GLU A 160      54.570  97.488 -36.772  1.00  3.10           C  
ATOM   2542  O   GLU A 160      54.357  98.629 -37.183  1.00  3.10           O  
ATOM   2543  CB  GLU A 160      53.262  96.656 -38.769  1.00  3.10           C  
ATOM   2544  CG  GLU A 160      52.880  95.430 -39.624  1.00  3.10           C  
ATOM   2545  CD  GLU A 160      52.127  95.733 -40.889  1.00  3.10           C  
ATOM   2546  OE1 GLU A 160      51.785  96.867 -41.117  1.00  3.10           O  
ATOM   2547  OE2 GLU A 160      51.874  94.800 -41.622  1.00  3.10           O  
ATOM   2548  H   GLU A 160      53.456  94.330 -36.776  1.00  3.10           H  
ATOM   2549  HA  GLU A 160      54.945  95.706 -37.868  1.00  3.10           H  
ATOM   2550 1HB  GLU A 160      52.347  97.169 -38.473  1.00  3.10           H  
ATOM   2551 2HB  GLU A 160      53.845  97.340 -39.385  1.00  3.10           H  
ATOM   2552 1HG  GLU A 160      53.791  94.892 -39.883  1.00  3.10           H  
ATOM   2553 2HG  GLU A 160      52.278  94.775 -39.011  1.00  3.10           H  
ATOM   2554  N   PHE A 161      55.241  97.241 -35.664  1.00  3.00           N  
ATOM   2555  CA  PHE A 161      55.737  98.284 -34.776  1.00  3.00           C  
ATOM   2556  C   PHE A 161      56.825  99.185 -35.293  1.00  3.00           C  
ATOM   2557  O   PHE A 161      57.706  98.761 -36.046  1.00  3.00           O  
ATOM   2558  CB  PHE A 161      56.299  97.645 -33.532  1.00  3.00           C  
ATOM   2559  CG  PHE A 161      55.318  97.231 -32.631  1.00  3.00           C  
ATOM   2560  CD1 PHE A 161      53.992  97.248 -32.994  1.00  3.00           C  
ATOM   2561  CD2 PHE A 161      55.686  96.802 -31.410  1.00  3.00           C  
ATOM   2562  CE1 PHE A 161      53.044  96.839 -32.127  1.00  3.00           C  
ATOM   2563  CE2 PHE A 161      54.769  96.386 -30.554  1.00  3.00           C  
ATOM   2564  CZ  PHE A 161      53.419  96.402 -30.912  1.00  3.00           C  
ATOM   2565  H   PHE A 161      55.379  96.275 -35.409  1.00  3.00           H  
ATOM   2566  HA  PHE A 161      54.888  98.913 -34.506  1.00  3.00           H  
ATOM   2567 1HB  PHE A 161      56.887  96.776 -33.804  1.00  3.00           H  
ATOM   2568 2HB  PHE A 161      56.962  98.343 -33.028  1.00  3.00           H  
ATOM   2569  HD1 PHE A 161      53.702  97.597 -33.983  1.00  3.00           H  
ATOM   2570  HD2 PHE A 161      56.740  96.794 -31.139  1.00  3.00           H  
ATOM   2571  HE1 PHE A 161      51.991  96.853 -32.414  1.00  3.00           H  
ATOM   2572  HE2 PHE A 161      55.082  96.029 -29.581  1.00  3.00           H  
ATOM   2573  HZ  PHE A 161      52.662  96.059 -30.224  1.00  3.00           H  
ATOM   2574  N   SER A 162      56.770 100.435 -34.837  1.00  2.83           N  
ATOM   2575  CA  SER A 162      57.834 101.374 -35.094  1.00  2.83           C  
ATOM   2576  C   SER A 162      59.012 100.918 -34.247  1.00  2.83           C  
ATOM   2577  O   SER A 162      58.776 100.362 -33.170  1.00  2.83           O  
ATOM   2578  CB  SER A 162      57.390 102.765 -34.662  1.00  2.83           C  
ATOM   2579  OG  SER A 162      57.187 102.832 -33.244  1.00  2.83           O  
ATOM   2580  H   SER A 162      55.983 100.718 -34.268  1.00  2.83           H  
ATOM   2581  HA  SER A 162      58.061 101.358 -36.157  1.00  2.83           H  
ATOM   2582 1HB  SER A 162      58.130 103.503 -34.960  1.00  2.83           H  
ATOM   2583 2HB  SER A 162      56.460 103.016 -35.170  1.00  2.83           H  
ATOM   2584  HG  SER A 162      56.668 103.648 -33.086  1.00  2.83           H  
ATOM   2585  N   PRO A 163      60.268 101.191 -34.629  1.00  2.63           N  
ATOM   2586  CA  PRO A 163      61.443 100.923 -33.826  1.00  2.63           C  
ATOM   2587  C   PRO A 163      61.312 101.481 -32.418  1.00  2.63           C  
ATOM   2588  O   PRO A 163      61.764 100.857 -31.463  1.00  2.63           O  
ATOM   2589  CB  PRO A 163      62.538 101.644 -34.611  1.00  2.63           C  
ATOM   2590  CG  PRO A 163      62.062 101.579 -36.047  1.00  2.63           C  
ATOM   2591  CD  PRO A 163      60.558 101.760 -35.960  1.00  2.63           C  
ATOM   2592  HA  PRO A 163      61.623  99.841 -33.801  1.00  2.63           H  
ATOM   2593 1HB  PRO A 163      62.660 102.672 -34.239  1.00  2.63           H  
ATOM   2594 2HB  PRO A 163      63.502 101.134 -34.459  1.00  2.63           H  
ATOM   2595 1HG  PRO A 163      62.550 102.367 -36.642  1.00  2.63           H  
ATOM   2596 2HG  PRO A 163      62.346 100.618 -36.498  1.00  2.63           H  
ATOM   2597 1HD  PRO A 163      60.282 102.822 -36.009  1.00  2.63           H  
ATOM   2598 2HD  PRO A 163      60.104 101.162 -36.759  1.00  2.63           H  
ATOM   2599  N   THR A 164      60.639 102.623 -32.267  1.00  2.45           N  
ATOM   2600  CA  THR A 164      60.508 103.200 -30.943  1.00  2.45           C  
ATOM   2601  C   THR A 164      59.632 102.317 -30.061  1.00  2.45           C  
ATOM   2602  O   THR A 164      59.945 102.107 -28.885  1.00  2.45           O  
ATOM   2603  CB  THR A 164      59.968 104.624 -30.985  1.00  2.45           C  
ATOM   2604  OG1 THR A 164      60.841 105.459 -31.763  1.00  2.45           O  
ATOM   2605  CG2 THR A 164      59.967 105.136 -29.597  1.00  2.45           C  
ATOM   2606  H   THR A 164      60.251 103.107 -33.062  1.00  2.45           H  
ATOM   2607  HA  THR A 164      61.494 103.247 -30.488  1.00  2.45           H  
ATOM   2608  HB  THR A 164      58.959 104.644 -31.403  1.00  2.45           H  
ATOM   2609  HG1 THR A 164      60.525 106.368 -31.733  1.00  2.45           H  
ATOM   2610 1HG2 THR A 164      59.611 106.156 -29.604  1.00  2.45           H  
ATOM   2611 2HG2 THR A 164      59.323 104.510 -28.984  1.00  2.45           H  
ATOM   2612 3HG2 THR A 164      60.979 105.110 -29.197  1.00  2.45           H  
ATOM   2613  N   ALA A 165      58.511 101.818 -30.603  1.00  2.27           N  
ATOM   2614  CA  ALA A 165      57.672 100.923 -29.807  1.00  2.27           C  
ATOM   2615  C   ALA A 165      58.469  99.669 -29.448  1.00  2.27           C  
ATOM   2616  O   ALA A 165      58.348  99.132 -28.342  1.00  2.27           O  
ATOM   2617  CB  ALA A 165      56.405 100.546 -30.548  1.00  2.27           C  
ATOM   2618  H   ALA A 165      58.251 102.035 -31.572  1.00  2.27           H  
ATOM   2619  HA  ALA A 165      57.403 101.435 -28.884  1.00  2.27           H  
ATOM   2620 1HB  ALA A 165      55.796  99.887 -29.931  1.00  2.27           H  
ATOM   2621 2HB  ALA A 165      55.841 101.449 -30.784  1.00  2.27           H  
ATOM   2622 3HB  ALA A 165      56.672 100.039 -31.467  1.00  2.27           H  
ATOM   2623  N   LYS A 166      59.321  99.207 -30.374  1.00  2.12           N  
ATOM   2624  CA  LYS A 166      60.108  98.013 -30.095  1.00  2.12           C  
ATOM   2625  C   LYS A 166      61.054  98.279 -28.931  1.00  2.12           C  
ATOM   2626  O   LYS A 166      61.211  97.432 -28.041  1.00  2.12           O  
ATOM   2627  CB  LYS A 166      60.880  97.564 -31.336  1.00  2.12           C  
ATOM   2628  CG  LYS A 166      59.987  97.024 -32.442  1.00  2.12           C  
ATOM   2629  CD  LYS A 166      60.778  96.602 -33.653  1.00  2.12           C  
ATOM   2630  CE  LYS A 166      59.866  96.090 -34.749  1.00  2.12           C  
ATOM   2631  NZ  LYS A 166      60.629  95.709 -35.975  1.00  2.12           N  
ATOM   2632  H   LYS A 166      59.384  99.672 -31.283  1.00  2.12           H  
ATOM   2633  HA  LYS A 166      59.438  97.232 -29.798  1.00  2.12           H  
ATOM   2634 1HB  LYS A 166      61.454  98.391 -31.731  1.00  2.12           H  
ATOM   2635 2HB  LYS A 166      61.585  96.778 -31.057  1.00  2.12           H  
ATOM   2636 1HG  LYS A 166      59.415  96.187 -32.083  1.00  2.12           H  
ATOM   2637 2HG  LYS A 166      59.298  97.811 -32.741  1.00  2.12           H  
ATOM   2638 1HD  LYS A 166      61.346  97.448 -34.032  1.00  2.12           H  
ATOM   2639 2HD  LYS A 166      61.470  95.815 -33.376  1.00  2.12           H  
ATOM   2640 1HE  LYS A 166      59.320  95.218 -34.382  1.00  2.12           H  
ATOM   2641 2HE  LYS A 166      59.151  96.870 -35.007  1.00  2.12           H  
ATOM   2642 1HZ  LYS A 166      59.984  95.377 -36.678  1.00  2.12           H  
ATOM   2643 2HZ  LYS A 166      61.126  96.515 -36.328  1.00  2.12           H  
ATOM   2644 3HZ  LYS A 166      61.287  94.977 -35.749  1.00  2.12           H  
ATOM   2645  N   ILE A 167      61.620  99.488 -28.906  1.00  1.98           N  
ATOM   2646  CA  ILE A 167      62.499  99.934 -27.842  1.00  1.98           C  
ATOM   2647  C   ILE A 167      61.748 100.001 -26.518  1.00  1.98           C  
ATOM   2648  O   ILE A 167      62.252  99.515 -25.513  1.00  1.98           O  
ATOM   2649  CB  ILE A 167      63.165 101.273 -28.202  1.00  1.98           C  
ATOM   2650  CG1 ILE A 167      64.163 101.052 -29.354  1.00  1.98           C  
ATOM   2651  CG2 ILE A 167      63.826 101.870 -27.004  1.00  1.98           C  
ATOM   2652  CD1 ILE A 167      64.655 102.329 -30.001  1.00  1.98           C  
ATOM   2653  H   ILE A 167      61.454 100.116 -29.692  1.00  1.98           H  
ATOM   2654  HA  ILE A 167      63.296  99.201 -27.734  1.00  1.98           H  
ATOM   2655  HB  ILE A 167      62.412 101.958 -28.564  1.00  1.98           H  
ATOM   2656 1HG1 ILE A 167      65.024 100.512 -28.964  1.00  1.98           H  
ATOM   2657 2HG1 ILE A 167      63.694 100.436 -30.110  1.00  1.98           H  
ATOM   2658 1HG2 ILE A 167      64.279 102.822 -27.272  1.00  1.98           H  
ATOM   2659 2HG2 ILE A 167      63.074 102.028 -26.243  1.00  1.98           H  
ATOM   2660 3HG2 ILE A 167      64.593 101.193 -26.631  1.00  1.98           H  
ATOM   2661 1HD1 ILE A 167      65.356 102.084 -30.798  1.00  1.98           H  
ATOM   2662 2HD1 ILE A 167      63.812 102.872 -30.418  1.00  1.98           H  
ATOM   2663 3HD1 ILE A 167      65.154 102.947 -29.257  1.00  1.98           H  
ATOM   2664  N   LEU A 168      60.525 100.544 -26.509  1.00  1.86           N  
ATOM   2665  CA  LEU A 168      59.742 100.569 -25.266  1.00  1.86           C  
ATOM   2666  C   LEU A 168      59.616  99.181 -24.664  1.00  1.86           C  
ATOM   2667  O   LEU A 168      59.846  98.985 -23.463  1.00  1.86           O  
ATOM   2668  CB  LEU A 168      58.313 101.099 -25.493  1.00  1.86           C  
ATOM   2669  CG  LEU A 168      57.380 100.992 -24.231  1.00  1.86           C  
ATOM   2670  CD1 LEU A 168      57.927 101.834 -23.115  1.00  1.86           C  
ATOM   2671  CD2 LEU A 168      55.934 101.405 -24.567  1.00  1.86           C  
ATOM   2672  H   LEU A 168      60.150 100.950 -27.368  1.00  1.86           H  
ATOM   2673  HA  LEU A 168      60.256 101.212 -24.553  1.00  1.86           H  
ATOM   2674 1HB  LEU A 168      58.370 102.136 -25.804  1.00  1.86           H  
ATOM   2675 2HB  LEU A 168      57.852 100.528 -26.294  1.00  1.86           H  
ATOM   2676  HG  LEU A 168      57.378  99.962 -23.902  1.00  1.86           H  
ATOM   2677 1HD1 LEU A 168      57.288 101.722 -22.239  1.00  1.86           H  
ATOM   2678 2HD1 LEU A 168      58.937 101.506 -22.874  1.00  1.86           H  
ATOM   2679 3HD1 LEU A 168      57.948 102.868 -23.415  1.00  1.86           H  
ATOM   2680 1HD2 LEU A 168      55.305 101.296 -23.680  1.00  1.86           H  
ATOM   2681 2HD2 LEU A 168      55.908 102.423 -24.881  1.00  1.86           H  
ATOM   2682 3HD2 LEU A 168      55.552 100.769 -25.359  1.00  1.86           H  
ATOM   2683  N   VAL A 169      59.219  98.225 -25.490  1.00  1.76           N  
ATOM   2684  CA  VAL A 169      59.007  96.871 -25.021  1.00  1.76           C  
ATOM   2685  C   VAL A 169      60.315  96.221 -24.549  1.00  1.76           C  
ATOM   2686  O   VAL A 169      60.342  95.613 -23.470  1.00  1.76           O  
ATOM   2687  CB  VAL A 169      58.351  96.061 -26.137  1.00  1.76           C  
ATOM   2688  CG1 VAL A 169      58.261  94.590 -25.760  1.00  1.76           C  
ATOM   2689  CG2 VAL A 169      56.981  96.625 -26.419  1.00  1.76           C  
ATOM   2690  H   VAL A 169      59.048  98.457 -26.473  1.00  1.76           H  
ATOM   2691  HA  VAL A 169      58.316  96.913 -24.180  1.00  1.76           H  
ATOM   2692  HB  VAL A 169      58.945  96.160 -27.017  1.00  1.76           H  
ATOM   2693 1HG1 VAL A 169      57.797  94.040 -26.576  1.00  1.76           H  
ATOM   2694 2HG1 VAL A 169      59.262  94.197 -25.575  1.00  1.76           H  
ATOM   2695 3HG1 VAL A 169      57.654  94.480 -24.861  1.00  1.76           H  
ATOM   2696 1HG2 VAL A 169      56.523  96.067 -27.234  1.00  1.76           H  
ATOM   2697 2HG2 VAL A 169      56.377  96.543 -25.529  1.00  1.76           H  
ATOM   2698 3HG2 VAL A 169      57.069  97.674 -26.704  1.00  1.76           H  
ATOM   2699  N   SER A 170      61.399  96.367 -25.329  1.00  1.67           N  
ATOM   2700  CA  SER A 170      62.693  95.802 -24.943  1.00  1.67           C  
ATOM   2701  C   SER A 170      63.172  96.409 -23.627  1.00  1.67           C  
ATOM   2702  O   SER A 170      63.638  95.685 -22.748  1.00  1.67           O  
ATOM   2703  CB  SER A 170      63.739  96.015 -26.016  1.00  1.67           C  
ATOM   2704  OG  SER A 170      64.980  95.452 -25.627  1.00  1.67           O  
ATOM   2705  H   SER A 170      61.325  96.872 -26.213  1.00  1.67           H  
ATOM   2706  HA  SER A 170      62.569  94.731 -24.801  1.00  1.67           H  
ATOM   2707 1HB  SER A 170      63.407  95.570 -26.952  1.00  1.67           H  
ATOM   2708 2HB  SER A 170      63.859  97.085 -26.189  1.00  1.67           H  
ATOM   2709  HG  SER A 170      64.888  94.489 -25.728  1.00  1.67           H  
ATOM   2710  N   ILE A 171      63.044  97.734 -23.471  1.00  1.60           N  
ATOM   2711  CA  ILE A 171      63.467  98.375 -22.235  1.00  1.60           C  
ATOM   2712  C   ILE A 171      62.665  97.812 -21.087  1.00  1.60           C  
ATOM   2713  O   ILE A 171      63.227  97.540 -20.031  1.00  1.60           O  
ATOM   2714  CB  ILE A 171      63.307  99.902 -22.261  1.00  1.60           C  
ATOM   2715  CG1 ILE A 171      64.302 100.528 -23.219  1.00  1.60           C  
ATOM   2716  CG2 ILE A 171      63.488 100.465 -20.867  1.00  1.60           C  
ATOM   2717  CD1 ILE A 171      64.012 101.976 -23.483  1.00  1.60           C  
ATOM   2718  H   ILE A 171      62.664  98.301 -24.224  1.00  1.60           H  
ATOM   2719  HA  ILE A 171      64.515  98.150 -22.067  1.00  1.60           H  
ATOM   2720  HB  ILE A 171      62.307 100.147 -22.627  1.00  1.60           H  
ATOM   2721 1HG1 ILE A 171      65.304 100.441 -22.805  1.00  1.60           H  
ATOM   2722 2HG1 ILE A 171      64.273  99.986 -24.162  1.00  1.60           H  
ATOM   2723 1HG2 ILE A 171      63.356 101.544 -20.891  1.00  1.60           H  
ATOM   2724 2HG2 ILE A 171      62.743 100.024 -20.209  1.00  1.60           H  
ATOM   2725 3HG2 ILE A 171      64.485 100.228 -20.507  1.00  1.60           H  
ATOM   2726 1HD1 ILE A 171      64.749 102.375 -24.177  1.00  1.60           H  
ATOM   2727 2HD1 ILE A 171      63.015 102.067 -23.911  1.00  1.60           H  
ATOM   2728 3HD1 ILE A 171      64.057 102.531 -22.549  1.00  1.60           H  
ATOM   2729  N   GLY A 172      61.357  97.634 -21.273  1.00  1.53           N  
ATOM   2730  CA  GLY A 172      60.533  97.033 -20.238  1.00  1.53           C  
ATOM   2731  C   GLY A 172      61.153  95.708 -19.787  1.00  1.53           C  
ATOM   2732  O   GLY A 172      61.358  95.478 -18.591  1.00  1.53           O  
ATOM   2733  H   GLY A 172      60.920  97.919 -22.152  1.00  1.53           H  
ATOM   2734 1HA  GLY A 172      60.450  97.715 -19.392  1.00  1.53           H  
ATOM   2735 2HA  GLY A 172      59.531  96.862 -20.630  1.00  1.53           H  
ATOM   2736  N   LEU A 173      61.517  94.847 -20.743  1.00  1.46           N  
ATOM   2737  CA  LEU A 173      62.120  93.572 -20.363  1.00  1.46           C  
ATOM   2738  C   LEU A 173      63.419  93.775 -19.580  1.00  1.46           C  
ATOM   2739  O   LEU A 173      63.653  93.130 -18.551  1.00  1.46           O  
ATOM   2740  CB  LEU A 173      62.497  92.750 -21.611  1.00  1.46           C  
ATOM   2741  CG  LEU A 173      61.402  92.173 -22.458  1.00  1.46           C  
ATOM   2742  CD1 LEU A 173      62.046  91.586 -23.733  1.00  1.46           C  
ATOM   2743  CD2 LEU A 173      60.689  91.101 -21.659  1.00  1.46           C  
ATOM   2744  H   LEU A 173      61.335  95.078 -21.724  1.00  1.46           H  
ATOM   2745  HA  LEU A 173      61.414  93.022 -19.748  1.00  1.46           H  
ATOM   2746 1HB  LEU A 173      63.120  93.356 -22.255  1.00  1.46           H  
ATOM   2747 2HB  LEU A 173      63.095  91.910 -21.275  1.00  1.46           H  
ATOM   2748  HG  LEU A 173      60.695  92.957 -22.749  1.00  1.46           H  
ATOM   2749 1HD1 LEU A 173      61.295  91.154 -24.368  1.00  1.46           H  
ATOM   2750 2HD1 LEU A 173      62.565  92.373 -24.274  1.00  1.46           H  
ATOM   2751 3HD1 LEU A 173      62.760  90.814 -23.448  1.00  1.46           H  
ATOM   2752 1HD2 LEU A 173      59.900  90.661 -22.250  1.00  1.46           H  
ATOM   2753 2HD2 LEU A 173      61.407  90.328 -21.374  1.00  1.46           H  
ATOM   2754 3HD2 LEU A 173      60.266  91.541 -20.766  1.00  1.46           H  
ATOM   2755  N   VAL A 174      64.242  94.731 -20.006  1.00  1.39           N  
ATOM   2756  CA  VAL A 174      65.516  94.925 -19.328  1.00  1.39           C  
ATOM   2757  C   VAL A 174      65.334  95.467 -17.912  1.00  1.39           C  
ATOM   2758  O   VAL A 174      65.908  94.932 -16.962  1.00  1.39           O  
ATOM   2759  CB  VAL A 174      66.416  95.898 -20.107  1.00  1.39           C  
ATOM   2760  CG1 VAL A 174      67.667  96.177 -19.300  1.00  1.39           C  
ATOM   2761  CG2 VAL A 174      66.790  95.323 -21.456  1.00  1.39           C  
ATOM   2762  H   VAL A 174      64.003  95.271 -20.841  1.00  1.39           H  
ATOM   2763  HA  VAL A 174      66.019  93.962 -19.267  1.00  1.39           H  
ATOM   2764  HB  VAL A 174      65.878  96.839 -20.241  1.00  1.39           H  
ATOM   2765 1HG1 VAL A 174      68.296  96.887 -19.834  1.00  1.39           H  
ATOM   2766 2HG1 VAL A 174      67.403  96.582 -18.340  1.00  1.39           H  
ATOM   2767 3HG1 VAL A 174      68.213  95.247 -19.151  1.00  1.39           H  
ATOM   2768 1HG2 VAL A 174      67.417  96.032 -21.992  1.00  1.39           H  
ATOM   2769 2HG2 VAL A 174      67.337  94.399 -21.312  1.00  1.39           H  
ATOM   2770 3HG2 VAL A 174      65.894  95.129 -22.032  1.00  1.39           H  
ATOM   2771  N   MET A 175      64.488  96.486 -17.754  1.00  1.33           N  
ATOM   2772  CA  MET A 175      64.269  97.131 -16.460  1.00  1.33           C  
ATOM   2773  C   MET A 175      63.693  96.177 -15.435  1.00  1.33           C  
ATOM   2774  O   MET A 175      63.984  96.282 -14.242  1.00  1.33           O  
ATOM   2775  CB  MET A 175      63.302  98.306 -16.606  1.00  1.33           C  
ATOM   2776  CG  MET A 175      63.807  99.472 -17.424  1.00  1.33           C  
ATOM   2777  SD  MET A 175      65.273 100.239 -16.778  1.00  1.33           S  
ATOM   2778  CE  MET A 175      66.462  99.430 -17.809  1.00  1.33           C  
ATOM   2779  H   MET A 175      64.006  96.845 -18.572  1.00  1.33           H  
ATOM   2780  HA  MET A 175      65.226  97.490 -16.088  1.00  1.33           H  
ATOM   2781 1HB  MET A 175      62.388  97.946 -17.090  1.00  1.33           H  
ATOM   2782 2HB  MET A 175      63.024  98.673 -15.620  1.00  1.33           H  
ATOM   2783 1HG  MET A 175      64.049  99.103 -18.399  1.00  1.33           H  
ATOM   2784 2HG  MET A 175      63.027 100.225 -17.524  1.00  1.33           H  
ATOM   2785 1HE  MET A 175      67.464  99.775 -17.557  1.00  1.33           H  
ATOM   2786 2HE  MET A 175      66.388  98.374 -17.637  1.00  1.33           H  
ATOM   2787 3HE  MET A 175      66.252  99.646 -18.855  1.00  1.33           H  
ATOM   2788  N   LEU A 176      62.892  95.230 -15.896  1.00  1.26           N  
ATOM   2789  CA  LEU A 176      62.279  94.268 -15.008  1.00  1.26           C  
ATOM   2790  C   LEU A 176      63.117  93.013 -14.790  1.00  1.26           C  
ATOM   2791  O   LEU A 176      62.748  92.161 -13.981  1.00  1.26           O  
ATOM   2792  CB  LEU A 176      60.927  93.882 -15.588  1.00  1.26           C  
ATOM   2793  CG  LEU A 176      59.953  95.023 -15.696  1.00  1.26           C  
ATOM   2794  CD1 LEU A 176      58.721  94.533 -16.386  1.00  1.26           C  
ATOM   2795  CD2 LEU A 176      59.667  95.551 -14.301  1.00  1.26           C  
ATOM   2796  H   LEU A 176      62.655  95.201 -16.891  1.00  1.26           H  
ATOM   2797  HA  LEU A 176      62.127  94.747 -14.044  1.00  1.26           H  
ATOM   2798 1HB  LEU A 176      61.085  93.482 -16.594  1.00  1.26           H  
ATOM   2799 2HB  LEU A 176      60.480  93.107 -14.968  1.00  1.26           H  
ATOM   2800  HG  LEU A 176      60.383  95.823 -16.299  1.00  1.26           H  
ATOM   2801 1HD1 LEU A 176      58.002  95.336 -16.484  1.00  1.26           H  
ATOM   2802 2HD1 LEU A 176      58.990  94.165 -17.376  1.00  1.26           H  
ATOM   2803 3HD1 LEU A 176      58.294  93.733 -15.807  1.00  1.26           H  
ATOM   2804 1HD2 LEU A 176      58.978  96.377 -14.355  1.00  1.26           H  
ATOM   2805 2HD2 LEU A 176      59.241  94.765 -13.690  1.00  1.26           H  
ATOM   2806 3HD2 LEU A 176      60.600  95.892 -13.851  1.00  1.26           H  
ATOM   2807  N   GLY A 177      64.227  92.869 -15.517  1.00  1.19           N  
ATOM   2808  CA  GLY A 177      65.030  91.661 -15.409  1.00  1.19           C  
ATOM   2809  C   GLY A 177      64.340  90.453 -16.054  1.00  1.19           C  
ATOM   2810  O   GLY A 177      64.560  89.318 -15.627  1.00  1.19           O  
ATOM   2811  H   GLY A 177      64.547  93.610 -16.138  1.00  1.19           H  
ATOM   2812 1HA  GLY A 177      65.991  91.834 -15.894  1.00  1.19           H  
ATOM   2813 2HA  GLY A 177      65.233  91.453 -14.360  1.00  1.19           H  
ATOM   2814  N   GLU A 178      63.465  90.696 -17.035  1.00  1.12           N  
ATOM   2815  CA  GLU A 178      62.721  89.621 -17.682  1.00  1.12           C  
ATOM   2816  C   GLU A 178      63.424  89.123 -18.926  1.00  1.12           C  
ATOM   2817  O   GLU A 178      63.704  89.873 -19.849  1.00  1.12           O  
ATOM   2818  CB  GLU A 178      61.295  90.068 -17.992  1.00  1.12           C  
ATOM   2819  CG  GLU A 178      60.455  90.299 -16.739  1.00  1.12           C  
ATOM   2820  CD  GLU A 178      60.145  89.009 -15.987  1.00  1.12           C  
ATOM   2821  OE1 GLU A 178      59.673  88.091 -16.597  1.00  1.12           O  
ATOM   2822  OE2 GLU A 178      60.409  88.945 -14.809  1.00  1.12           O  
ATOM   2823  H   GLU A 178      63.351  91.648 -17.377  1.00  1.12           H  
ATOM   2824  HA  GLU A 178      62.658  88.786 -16.985  1.00  1.12           H  
ATOM   2825 1HB  GLU A 178      61.325  91.002 -18.542  1.00  1.12           H  
ATOM   2826 2HB  GLU A 178      60.798  89.327 -18.620  1.00  1.12           H  
ATOM   2827 1HG  GLU A 178      61.011  90.952 -16.072  1.00  1.12           H  
ATOM   2828 2HG  GLU A 178      59.526  90.804 -17.006  1.00  1.12           H  
ATOM   2829  N   TYR A 179      63.708  87.839 -18.936  1.00  1.05           N  
ATOM   2830  CA  TYR A 179      64.465  87.207 -19.999  1.00  1.05           C  
ATOM   2831  C   TYR A 179      63.683  86.105 -20.678  1.00  1.05           C  
ATOM   2832  O   TYR A 179      62.694  85.632 -20.122  1.00  1.05           O  
ATOM   2833  CB  TYR A 179      65.783  86.681 -19.434  1.00  1.05           C  
ATOM   2834  CG  TYR A 179      66.694  87.785 -19.006  1.00  1.05           C  
ATOM   2835  CD1 TYR A 179      66.636  88.269 -17.726  1.00  1.05           C  
ATOM   2836  CD2 TYR A 179      67.585  88.332 -19.916  1.00  1.05           C  
ATOM   2837  CE1 TYR A 179      67.463  89.300 -17.337  1.00  1.05           C  
ATOM   2838  CE2 TYR A 179      68.413  89.363 -19.531  1.00  1.05           C  
ATOM   2839  CZ  TYR A 179      68.352  89.848 -18.245  1.00  1.05           C  
ATOM   2840  OH  TYR A 179      69.180  90.875 -17.857  1.00  1.05           O  
ATOM   2841  H   TYR A 179      63.416  87.284 -18.141  1.00  1.05           H  
ATOM   2842  HA  TYR A 179      64.694  87.976 -20.723  1.00  1.05           H  
ATOM   2843 1HB  TYR A 179      65.566  86.063 -18.557  1.00  1.05           H  
ATOM   2844 2HB  TYR A 179      66.300  86.053 -20.135  1.00  1.05           H  
ATOM   2845  HD1 TYR A 179      65.933  87.834 -17.017  1.00  1.05           H  
ATOM   2846  HD2 TYR A 179      67.630  87.953 -20.938  1.00  1.05           H  
ATOM   2847  HE1 TYR A 179      67.412  89.679 -16.317  1.00  1.05           H  
ATOM   2848  HE2 TYR A 179      69.112  89.795 -20.246  1.00  1.05           H  
ATOM   2849  HH  TYR A 179      69.794  91.075 -18.568  1.00  1.05           H  
ATOM   2850  N   PRO A 180      64.069  85.695 -21.905  1.00  0.98           N  
ATOM   2851  CA  PRO A 180      63.512  84.562 -22.615  1.00  0.98           C  
ATOM   2852  C   PRO A 180      63.401  83.327 -21.724  1.00  0.98           C  
ATOM   2853  O   PRO A 180      62.489  82.548 -21.929  1.00  0.98           O  
ATOM   2854  CB  PRO A 180      64.503  84.381 -23.766  1.00  0.98           C  
ATOM   2855  CG  PRO A 180      65.009  85.790 -24.043  1.00  0.98           C  
ATOM   2856  CD  PRO A 180      65.094  86.450 -22.689  1.00  0.98           C  
ATOM   2857  HA  PRO A 180      62.517  84.840 -23.003  1.00  0.98           H  
ATOM   2858 1HB  PRO A 180      65.293  83.686 -23.473  1.00  0.98           H  
ATOM   2859 2HB  PRO A 180      63.990  83.933 -24.635  1.00  0.98           H  
ATOM   2860 1HG  PRO A 180      65.986  85.751 -24.556  1.00  0.98           H  
ATOM   2861 2HG  PRO A 180      64.319  86.312 -24.726  1.00  0.98           H  
ATOM   2862 1HD  PRO A 180      66.096  86.345 -22.292  1.00  0.98           H  
ATOM   2863 2HD  PRO A 180      64.798  87.495 -22.817  1.00  0.98           H  
ATOM   2864  N   PHE A 181      64.315  83.139 -20.755  1.00  0.91           N  
ATOM   2865  CA  PHE A 181      64.243  81.999 -19.833  1.00  0.91           C  
ATOM   2866  C   PHE A 181      64.229  82.488 -18.383  1.00  0.91           C  
ATOM   2867  O   PHE A 181      64.999  83.382 -18.017  1.00  0.91           O  
ATOM   2868  CB  PHE A 181      65.421  81.037 -20.016  1.00  0.91           C  
ATOM   2869  CG  PHE A 181      65.492  80.363 -21.347  1.00  0.91           C  
ATOM   2870  CD1 PHE A 181      66.102  80.984 -22.406  1.00  0.91           C  
ATOM   2871  CD2 PHE A 181      64.967  79.107 -21.538  1.00  0.91           C  
ATOM   2872  CE1 PHE A 181      66.191  80.379 -23.634  1.00  0.91           C  
ATOM   2873  CE2 PHE A 181      65.051  78.498 -22.769  1.00  0.91           C  
ATOM   2874  CZ  PHE A 181      65.661  79.132 -23.812  1.00  0.91           C  
ATOM   2875  H   PHE A 181      65.056  83.805 -20.635  1.00  0.91           H  
ATOM   2876  HA  PHE A 181      63.320  81.462 -20.006  1.00  0.91           H  
ATOM   2877 1HB  PHE A 181      66.352  81.569 -19.855  1.00  0.91           H  
ATOM   2878 2HB  PHE A 181      65.356  80.259 -19.259  1.00  0.91           H  
ATOM   2879  HD1 PHE A 181      66.516  81.966 -22.256  1.00  0.91           H  
ATOM   2880  HD2 PHE A 181      64.486  78.598 -20.704  1.00  0.91           H  
ATOM   2881  HE1 PHE A 181      66.684  80.892 -24.458  1.00  0.91           H  
ATOM   2882  HE2 PHE A 181      64.638  77.513 -22.913  1.00  0.91           H  
ATOM   2883  HZ  PHE A 181      65.728  78.646 -24.774  1.00  0.91           H  
ATOM   2884  N   ILE A 182      63.349  81.899 -17.573  1.00  0.86           N  
ATOM   2885  CA  ILE A 182      63.199  82.243 -16.155  1.00  0.86           C  
ATOM   2886  C   ILE A 182      63.229  81.036 -15.228  1.00  0.86           C  
ATOM   2887  O   ILE A 182      63.052  79.899 -15.661  1.00  0.86           O  
ATOM   2888  CB  ILE A 182      61.901  83.034 -15.926  1.00  0.86           C  
ATOM   2889  CG1 ILE A 182      60.698  82.151 -16.363  1.00  0.86           C  
ATOM   2890  CG2 ILE A 182      61.965  84.394 -16.654  1.00  0.86           C  
ATOM   2891  CD1 ILE A 182      59.332  82.719 -16.013  1.00  0.86           C  
ATOM   2892  H   ILE A 182      62.762  81.165 -17.968  1.00  0.86           H  
ATOM   2893  HA  ILE A 182      64.032  82.889 -15.879  1.00  0.86           H  
ATOM   2894  HB  ILE A 182      61.774  83.215 -14.860  1.00  0.86           H  
ATOM   2895 1HG1 ILE A 182      60.751  82.005 -17.442  1.00  0.86           H  
ATOM   2896 2HG1 ILE A 182      60.795  81.175 -15.886  1.00  0.86           H  
ATOM   2897 1HG2 ILE A 182      61.048  84.953 -16.474  1.00  0.86           H  
ATOM   2898 2HG2 ILE A 182      62.813  84.963 -16.273  1.00  0.86           H  
ATOM   2899 3HG2 ILE A 182      62.097  84.248 -17.714  1.00  0.86           H  
ATOM   2900 1HD1 ILE A 182      58.555  82.043 -16.356  1.00  0.86           H  
ATOM   2901 2HD1 ILE A 182      59.252  82.841 -14.949  1.00  0.86           H  
ATOM   2902 3HD1 ILE A 182      59.203  83.674 -16.484  1.00  0.86           H  
ATOM   2903  N   SER A 183      63.427  81.295 -13.933  1.00  0.83           N  
ATOM   2904  CA  SER A 183      63.443  80.235 -12.924  1.00  0.83           C  
ATOM   2905  C   SER A 183      62.313  80.382 -11.904  1.00  0.83           C  
ATOM   2906  O   SER A 183      62.266  81.365 -11.159  1.00  0.83           O  
ATOM   2907  CB  SER A 183      64.781  80.231 -12.212  1.00  0.83           C  
ATOM   2908  OG  SER A 183      64.794  79.295 -11.175  1.00  0.83           O  
ATOM   2909  H   SER A 183      63.574  82.250 -13.641  1.00  0.83           H  
ATOM   2910  HA  SER A 183      63.319  79.284 -13.430  1.00  0.83           H  
ATOM   2911 1HB  SER A 183      65.562  79.990 -12.926  1.00  0.83           H  
ATOM   2912 2HB  SER A 183      64.989  81.223 -11.817  1.00  0.83           H  
ATOM   2913  HG  SER A 183      64.538  78.461 -11.579  1.00  0.83           H  
ATOM   2914  N   LYS A 184      61.378  79.427 -11.921  1.00  0.81           N  
ATOM   2915  CA  LYS A 184      60.189  79.454 -11.049  1.00  0.81           C  
ATOM   2916  C   LYS A 184      59.991  78.071 -10.431  1.00  0.81           C  
ATOM   2917  O   LYS A 184      60.571  77.101 -10.923  1.00  0.81           O  
ATOM   2918  CB  LYS A 184      58.939  79.896 -11.818  1.00  0.81           C  
ATOM   2919  CG  LYS A 184      59.030  81.289 -12.478  1.00  0.81           C  
ATOM   2920  CD  LYS A 184      59.045  82.419 -11.442  1.00  0.81           C  
ATOM   2921  CE  LYS A 184      59.107  83.803 -12.106  1.00  0.81           C  
ATOM   2922  NZ  LYS A 184      59.246  84.909 -11.104  1.00  0.81           N  
ATOM   2923  H   LYS A 184      61.528  78.642 -12.560  1.00  0.81           H  
ATOM   2924  HA  LYS A 184      60.360  80.160 -10.236  1.00  0.81           H  
ATOM   2925 1HB  LYS A 184      58.682  79.177 -12.555  1.00  0.81           H  
ATOM   2926 2HB  LYS A 184      58.099  79.937 -11.120  1.00  0.81           H  
ATOM   2927 1HG  LYS A 184      59.926  81.350 -13.090  1.00  0.81           H  
ATOM   2928 2HG  LYS A 184      58.173  81.431 -13.127  1.00  0.81           H  
ATOM   2929 1HD  LYS A 184      58.147  82.354 -10.832  1.00  0.81           H  
ATOM   2930 2HD  LYS A 184      59.906  82.305 -10.788  1.00  0.81           H  
ATOM   2931 1HE  LYS A 184      59.962  83.832 -12.780  1.00  0.81           H  
ATOM   2932 2HE  LYS A 184      58.201  83.963 -12.681  1.00  0.81           H  
ATOM   2933 1HZ  LYS A 184      59.285  85.797 -11.587  1.00  0.81           H  
ATOM   2934 2HZ  LYS A 184      58.457  84.905 -10.477  1.00  0.81           H  
ATOM   2935 3HZ  LYS A 184      60.093  84.777 -10.572  1.00  0.81           H  
ATOM   2936  N   THR A 185      59.209  77.939  -9.353  1.00  0.80           N  
ATOM   2937  CA  THR A 185      59.069  76.584  -8.814  1.00  0.80           C  
ATOM   2938  C   THR A 185      58.057  75.738  -9.557  1.00  0.80           C  
ATOM   2939  O   THR A 185      57.230  76.251 -10.311  1.00  0.80           O  
ATOM   2940  CB  THR A 185      58.705  76.568  -7.319  1.00  0.80           C  
ATOM   2941  OG1 THR A 185      57.418  77.193  -7.119  1.00  0.80           O  
ATOM   2942  CG2 THR A 185      59.763  77.280  -6.521  1.00  0.80           C  
ATOM   2943  H   THR A 185      58.691  78.722  -8.919  1.00  0.80           H  
ATOM   2944  HA  THR A 185      60.026  76.108  -8.911  1.00  0.80           H  
ATOM   2945  HB  THR A 185      58.647  75.535  -6.979  1.00  0.80           H  
ATOM   2946  HG1 THR A 185      57.518  78.166  -7.250  1.00  0.80           H  
ATOM   2947 1HG2 THR A 185      59.505  77.248  -5.463  1.00  0.80           H  
ATOM   2948 2HG2 THR A 185      60.719  76.778  -6.677  1.00  0.80           H  
ATOM   2949 3HG2 THR A 185      59.831  78.316  -6.852  1.00  0.80           H  
ATOM   2950  N   VAL A 186      58.062  74.448  -9.269  1.00  0.81           N  
ATOM   2951  CA  VAL A 186      57.102  73.524  -9.860  1.00  0.81           C  
ATOM   2952  C   VAL A 186      55.678  73.952  -9.551  1.00  0.81           C  
ATOM   2953  O   VAL A 186      54.833  74.095 -10.439  1.00  0.81           O  
ATOM   2954  CB  VAL A 186      57.282  72.180  -9.185  1.00  0.81           C  
ATOM   2955  CG1 VAL A 186      56.194  71.196  -9.591  1.00  0.81           C  
ATOM   2956  CG2 VAL A 186      58.635  71.706  -9.404  1.00  0.81           C  
ATOM   2957  H   VAL A 186      58.810  74.103  -8.660  1.00  0.81           H  
ATOM   2958  HA  VAL A 186      57.262  73.472 -10.938  1.00  0.81           H  
ATOM   2959  HB  VAL A 186      57.161  72.326  -8.150  1.00  0.81           H  
ATOM   2960 1HG1 VAL A 186      56.331  70.281  -9.039  1.00  0.81           H  
ATOM   2961 2HG1 VAL A 186      55.220  71.615  -9.353  1.00  0.81           H  
ATOM   2962 3HG1 VAL A 186      56.241  70.990 -10.630  1.00  0.81           H  
ATOM   2963 1HG2 VAL A 186      58.766  70.803  -8.854  1.00  0.81           H  
ATOM   2964 2HG2 VAL A 186      58.818  71.540 -10.432  1.00  0.81           H  
ATOM   2965 3HG2 VAL A 186      59.323  72.447  -9.036  1.00  0.81           H  
ATOM   2966  N   LYS A 187      55.419  74.209  -8.271  1.00  0.83           N  
ATOM   2967  CA  LYS A 187      54.101  74.649  -7.854  1.00  0.83           C  
ATOM   2968  C   LYS A 187      53.698  75.928  -8.579  1.00  0.83           C  
ATOM   2969  O   LYS A 187      52.585  76.026  -9.117  1.00  0.83           O  
ATOM   2970  CB  LYS A 187      54.081  74.853  -6.343  1.00  0.83           C  
ATOM   2971  CG  LYS A 187      52.749  75.233  -5.754  1.00  0.83           C  
ATOM   2972  CD  LYS A 187      52.748  75.052  -4.231  1.00  0.83           C  
ATOM   2973  CE  LYS A 187      53.511  76.165  -3.520  1.00  0.83           C  
ATOM   2974  NZ  LYS A 187      52.718  77.420  -3.479  1.00  0.83           N  
ATOM   2975  H   LYS A 187      56.146  74.061  -7.568  1.00  0.83           H  
ATOM   2976  HA  LYS A 187      53.381  73.873  -8.112  1.00  0.83           H  
ATOM   2977 1HB  LYS A 187      54.424  73.963  -5.856  1.00  0.83           H  
ATOM   2978 2HB  LYS A 187      54.789  75.646  -6.084  1.00  0.83           H  
ATOM   2979 1HG  LYS A 187      52.562  76.283  -5.975  1.00  0.83           H  
ATOM   2980 2HG  LYS A 187      51.950  74.640  -6.196  1.00  0.83           H  
ATOM   2981 1HD  LYS A 187      51.712  75.086  -3.885  1.00  0.83           H  
ATOM   2982 2HD  LYS A 187      53.164  74.089  -3.970  1.00  0.83           H  
ATOM   2983 1HE  LYS A 187      53.741  75.856  -2.503  1.00  0.83           H  
ATOM   2984 2HE  LYS A 187      54.445  76.354  -4.052  1.00  0.83           H  
ATOM   2985 1HZ  LYS A 187      53.223  78.150  -3.023  1.00  0.83           H  
ATOM   2986 2HZ  LYS A 187      52.482  77.718  -4.434  1.00  0.83           H  
ATOM   2987 3HZ  LYS A 187      51.840  77.266  -3.002  1.00  0.83           H  
ATOM   2988  N   ASP A 188      54.615  76.904  -8.651  1.00  0.85           N  
ATOM   2989  CA  ASP A 188      54.292  78.166  -9.318  1.00  0.85           C  
ATOM   2990  C   ASP A 188      53.883  77.969 -10.780  1.00  0.85           C  
ATOM   2991  O   ASP A 188      52.843  78.463 -11.217  1.00  0.85           O  
ATOM   2992  CB  ASP A 188      55.534  79.044  -9.361  1.00  0.85           C  
ATOM   2993  CG  ASP A 188      56.009  79.647  -8.055  1.00  0.85           C  
ATOM   2994  OD1 ASP A 188      55.232  79.833  -7.149  1.00  0.85           O  
ATOM   2995  OD2 ASP A 188      57.239  79.767  -7.928  1.00  0.85           O  
ATOM   2996  H   ASP A 188      55.540  76.792  -8.218  1.00  0.85           H  
ATOM   2997  HA  ASP A 188      53.484  78.658  -8.778  1.00  0.85           H  
ATOM   2998 1HB  ASP A 188      56.350  78.471  -9.774  1.00  0.85           H  
ATOM   2999 2HB  ASP A 188      55.343  79.831 -10.051  1.00  0.85           H  
ATOM   3000  N   VAL A 189      54.689  77.184 -11.508  1.00  0.87           N  
ATOM   3001  CA  VAL A 189      54.521  76.918 -12.937  1.00  0.87           C  
ATOM   3002  C   VAL A 189      53.277  76.147 -13.299  1.00  0.87           C  
ATOM   3003  O   VAL A 189      52.671  76.405 -14.345  1.00  0.87           O  
ATOM   3004  CB  VAL A 189      55.735  76.151 -13.489  1.00  0.87           C  
ATOM   3005  CG1 VAL A 189      55.486  75.686 -14.948  1.00  0.87           C  
ATOM   3006  CG2 VAL A 189      56.924  77.053 -13.446  1.00  0.87           C  
ATOM   3007  H   VAL A 189      55.506  76.777 -11.047  1.00  0.87           H  
ATOM   3008  HA  VAL A 189      54.478  77.881 -13.443  1.00  0.87           H  
ATOM   3009  HB  VAL A 189      55.913  75.266 -12.868  1.00  0.87           H  
ATOM   3010 1HG1 VAL A 189      56.361  75.146 -15.313  1.00  0.87           H  
ATOM   3011 2HG1 VAL A 189      54.619  75.027 -14.976  1.00  0.87           H  
ATOM   3012 3HG1 VAL A 189      55.305  76.553 -15.583  1.00  0.87           H  
ATOM   3013 1HG2 VAL A 189      57.797  76.523 -13.818  1.00  0.87           H  
ATOM   3014 2HG2 VAL A 189      56.721  77.915 -14.060  1.00  0.87           H  
ATOM   3015 3HG2 VAL A 189      57.103  77.373 -12.430  1.00  0.87           H  
ATOM   3016  N   LEU A 190      52.945  75.148 -12.495  1.00  0.89           N  
ATOM   3017  CA  LEU A 190      51.816  74.300 -12.803  1.00  0.89           C  
ATOM   3018  C   LEU A 190      50.479  74.696 -12.172  1.00  0.89           C  
ATOM   3019  O   LEU A 190      49.466  74.733 -12.878  1.00  0.89           O  
ATOM   3020  CB  LEU A 190      52.151  72.885 -12.342  1.00  0.89           C  
ATOM   3021  CG  LEU A 190      53.367  72.244 -13.000  1.00  0.89           C  
ATOM   3022  CD1 LEU A 190      53.587  70.899 -12.342  1.00  0.89           C  
ATOM   3023  CD2 LEU A 190      53.135  72.135 -14.519  1.00  0.89           C  
ATOM   3024  H   LEU A 190      53.506  74.961 -11.661  1.00  0.89           H  
ATOM   3025  HA  LEU A 190      51.691  74.296 -13.882  1.00  0.89           H  
ATOM   3026 1HB  LEU A 190      52.341  72.912 -11.267  1.00  0.89           H  
ATOM   3027 2HB  LEU A 190      51.287  72.242 -12.520  1.00  0.89           H  
ATOM   3028  HG  LEU A 190      54.256  72.856 -12.815  1.00  0.89           H  
ATOM   3029 1HD1 LEU A 190      54.447  70.407 -12.760  1.00  0.89           H  
ATOM   3030 2HD1 LEU A 190      53.741  71.048 -11.279  1.00  0.89           H  
ATOM   3031 3HD1 LEU A 190      52.711  70.290 -12.494  1.00  0.89           H  
ATOM   3032 1HD2 LEU A 190      53.996  71.673 -14.993  1.00  0.89           H  
ATOM   3033 2HD2 LEU A 190      52.258  71.538 -14.707  1.00  0.89           H  
ATOM   3034 3HD2 LEU A 190      52.985  73.130 -14.937  1.00  0.89           H  
ATOM   3035  N   MET A 191      50.445  74.968 -10.853  1.00  0.90           N  
ATOM   3036  CA  MET A 191      49.150  75.190 -10.204  1.00  0.90           C  
ATOM   3037  C   MET A 191      48.869  76.577  -9.602  1.00  0.90           C  
ATOM   3038  O   MET A 191      47.746  77.082  -9.701  1.00  0.90           O  
ATOM   3039  CB  MET A 191      48.998  74.166  -9.084  1.00  0.90           C  
ATOM   3040  CG  MET A 191      48.985  72.695  -9.535  1.00  0.90           C  
ATOM   3041  SD  MET A 191      47.640  72.272 -10.660  1.00  0.90           S  
ATOM   3042  CE  MET A 191      48.047  70.553 -10.975  1.00  0.90           C  
ATOM   3043  H   MET A 191      51.297  75.022 -10.297  1.00  0.90           H  
ATOM   3044  HA  MET A 191      48.373  75.010 -10.945  1.00  0.90           H  
ATOM   3045 1HB  MET A 191      49.819  74.291  -8.373  1.00  0.90           H  
ATOM   3046 2HB  MET A 191      48.073  74.361  -8.539  1.00  0.90           H  
ATOM   3047 1HG  MET A 191      49.930  72.448 -10.014  1.00  0.90           H  
ATOM   3048 2HG  MET A 191      48.881  72.072  -8.653  1.00  0.90           H  
ATOM   3049 1HE  MET A 191      47.324  70.109 -11.646  1.00  0.90           H  
ATOM   3050 2HE  MET A 191      49.045  70.482 -11.411  1.00  0.90           H  
ATOM   3051 3HE  MET A 191      48.018  70.022 -10.048  1.00  0.90           H  
ATOM   3052  N   ASP A 192      49.843  77.176  -8.913  1.00  0.91           N  
ATOM   3053  CA  ASP A 192      49.537  78.436  -8.216  1.00  0.91           C  
ATOM   3054  C   ASP A 192      49.543  79.712  -9.039  1.00  0.91           C  
ATOM   3055  O   ASP A 192      48.666  80.563  -8.871  1.00  0.91           O  
ATOM   3056  CB  ASP A 192      50.412  78.653  -6.990  1.00  0.91           C  
ATOM   3057  CG  ASP A 192      50.055  77.741  -5.820  1.00  0.91           C  
ATOM   3058  OD1 ASP A 192      49.039  77.100  -5.859  1.00  0.91           O  
ATOM   3059  OD2 ASP A 192      50.796  77.737  -4.854  1.00  0.91           O  
ATOM   3060  H   ASP A 192      50.778  76.769  -8.884  1.00  0.91           H  
ATOM   3061  HA  ASP A 192      48.523  78.333  -7.828  1.00  0.91           H  
ATOM   3062 1HB  ASP A 192      51.454  78.479  -7.265  1.00  0.91           H  
ATOM   3063 2HB  ASP A 192      50.333  79.692  -6.673  1.00  0.91           H  
ATOM   3064  N   GLY A 193      50.530  79.866  -9.903  1.00  0.93           N  
ATOM   3065  CA  GLY A 193      50.687  81.072 -10.677  1.00  0.93           C  
ATOM   3066  C   GLY A 193      51.784  81.952 -10.136  1.00  0.93           C  
ATOM   3067  O   GLY A 193      51.759  82.354  -8.970  1.00  0.93           O  
ATOM   3068  H   GLY A 193      51.229  79.144 -10.059  1.00  0.93           H  
ATOM   3069 1HA  GLY A 193      50.929  80.812 -11.679  1.00  0.93           H  
ATOM   3070 2HA  GLY A 193      49.750  81.620 -10.714  1.00  0.93           H  
ATOM   3071  N   TYR A 194      52.737  82.281 -10.996  1.00  0.96           N  
ATOM   3072  CA  TYR A 194      53.811  83.159 -10.584  1.00  0.96           C  
ATOM   3073  C   TYR A 194      53.457  84.540 -11.035  1.00  0.96           C  
ATOM   3074  O   TYR A 194      52.739  84.694 -12.019  1.00  0.96           O  
ATOM   3075  CB  TYR A 194      55.174  82.732 -11.144  1.00  0.96           C  
ATOM   3076  CG  TYR A 194      55.267  82.432 -12.650  1.00  0.96           C  
ATOM   3077  CD1 TYR A 194      55.497  83.458 -13.559  1.00  0.96           C  
ATOM   3078  CD2 TYR A 194      55.181  81.104 -13.108  1.00  0.96           C  
ATOM   3079  CE1 TYR A 194      55.629  83.175 -14.909  1.00  0.96           C  
ATOM   3080  CE2 TYR A 194      55.316  80.828 -14.460  1.00  0.96           C  
ATOM   3081  CZ  TYR A 194      55.539  81.856 -15.353  1.00  0.96           C  
ATOM   3082  OH  TYR A 194      55.678  81.582 -16.691  1.00  0.96           O  
ATOM   3083  H   TYR A 194      52.697  81.908 -11.945  1.00  0.96           H  
ATOM   3084  HA  TYR A 194      53.876  83.166  -9.495  1.00  0.96           H  
ATOM   3085 1HB  TYR A 194      55.880  83.538 -10.942  1.00  0.96           H  
ATOM   3086 2HB  TYR A 194      55.533  81.884 -10.610  1.00  0.96           H  
ATOM   3087  HD1 TYR A 194      55.576  84.488 -13.206  1.00  0.96           H  
ATOM   3088  HD2 TYR A 194      55.013  80.288 -12.405  1.00  0.96           H  
ATOM   3089  HE1 TYR A 194      55.811  83.985 -15.621  1.00  0.96           H  
ATOM   3090  HE2 TYR A 194      55.251  79.801 -14.820  1.00  0.96           H  
ATOM   3091  HH  TYR A 194      55.486  80.655 -16.849  1.00  0.96           H  
ATOM   3092  N   GLU A 195      53.959  85.553 -10.357  1.00  1.01           N  
ATOM   3093  CA  GLU A 195      53.685  86.897 -10.822  1.00  1.01           C  
ATOM   3094  C   GLU A 195      54.609  87.214 -11.961  1.00  1.01           C  
ATOM   3095  O   GLU A 195      55.804  86.953 -11.871  1.00  1.01           O  
ATOM   3096  CB  GLU A 195      53.836  87.920  -9.703  1.00  1.01           C  
ATOM   3097  CG  GLU A 195      53.441  89.340 -10.100  1.00  1.01           C  
ATOM   3098  CD  GLU A 195      53.508  90.314  -8.958  1.00  1.01           C  
ATOM   3099  OE1 GLU A 195      53.925  89.935  -7.896  1.00  1.01           O  
ATOM   3100  OE2 GLU A 195      53.080  91.442  -9.132  1.00  1.01           O  
ATOM   3101  H   GLU A 195      54.528  85.396  -9.537  1.00  1.01           H  
ATOM   3102  HA  GLU A 195      52.673  86.950 -11.202  1.00  1.01           H  
ATOM   3103 1HB  GLU A 195      53.224  87.627  -8.851  1.00  1.01           H  
ATOM   3104 2HB  GLU A 195      54.873  87.940  -9.374  1.00  1.01           H  
ATOM   3105 1HG  GLU A 195      54.106  89.687 -10.896  1.00  1.01           H  
ATOM   3106 2HG  GLU A 195      52.432  89.318 -10.504  1.00  1.01           H  
ATOM   3107  N   ASP A 196      54.056  87.753 -13.036  1.00  1.08           N  
ATOM   3108  CA  ASP A 196      54.897  88.144 -14.148  1.00  1.08           C  
ATOM   3109  C   ASP A 196      54.838  89.670 -14.302  1.00  1.08           C  
ATOM   3110  O   ASP A 196      53.871  90.197 -14.872  1.00  1.08           O  
ATOM   3111  CB  ASP A 196      54.536  87.402 -15.441  1.00  1.08           C  
ATOM   3112  CG  ASP A 196      55.500  87.772 -16.597  1.00  1.08           C  
ATOM   3113  OD1 ASP A 196      55.942  88.908 -16.648  1.00  1.08           O  
ATOM   3114  OD2 ASP A 196      55.860  86.896 -17.354  1.00  1.08           O  
ATOM   3115  H   ASP A 196      53.051  87.911 -13.046  1.00  1.08           H  
ATOM   3116  HA  ASP A 196      55.897  87.815 -13.921  1.00  1.08           H  
ATOM   3117 1HB  ASP A 196      54.580  86.321 -15.273  1.00  1.08           H  
ATOM   3118 2HB  ASP A 196      53.510  87.645 -15.737  1.00  1.08           H  
ATOM   3119  N   PRO A 197      55.894  90.401 -13.868  1.00  1.17           N  
ATOM   3120  CA  PRO A 197      55.958  91.841 -13.782  1.00  1.17           C  
ATOM   3121  C   PRO A 197      55.878  92.481 -15.153  1.00  1.17           C  
ATOM   3122  O   PRO A 197      55.629  93.678 -15.265  1.00  1.17           O  
ATOM   3123  CB  PRO A 197      57.313  92.099 -13.111  1.00  1.17           C  
ATOM   3124  CG  PRO A 197      58.144  90.914 -13.458  1.00  1.17           C  
ATOM   3125  CD  PRO A 197      57.181  89.743 -13.523  1.00  1.17           C  
ATOM   3126  HA  PRO A 197      55.143  92.187 -13.136  1.00  1.17           H  
ATOM   3127 1HB  PRO A 197      57.737  93.028 -13.491  1.00  1.17           H  
ATOM   3128 2HB  PRO A 197      57.178  92.226 -12.028  1.00  1.17           H  
ATOM   3129 1HG  PRO A 197      58.650  91.092 -14.420  1.00  1.17           H  
ATOM   3130 2HG  PRO A 197      58.943  90.770 -12.717  1.00  1.17           H  
ATOM   3131 1HD  PRO A 197      57.538  89.094 -14.351  1.00  1.17           H  
ATOM   3132 2HD  PRO A 197      57.124  89.216 -12.557  1.00  1.17           H  
ATOM   3133  N   LEU A 198      56.113  91.702 -16.217  1.00  1.28           N  
ATOM   3134  CA  LEU A 198      56.045  92.277 -17.542  1.00  1.28           C  
ATOM   3135  C   LEU A 198      54.624  92.678 -17.815  1.00  1.28           C  
ATOM   3136  O   LEU A 198      54.378  93.729 -18.401  1.00  1.28           O  
ATOM   3137  CB  LEU A 198      56.481  91.303 -18.628  1.00  1.28           C  
ATOM   3138  CG  LEU A 198      56.485  91.896 -20.042  1.00  1.28           C  
ATOM   3139  CD1 LEU A 198      57.479  93.071 -20.097  1.00  1.28           C  
ATOM   3140  CD2 LEU A 198      56.822  90.825 -21.016  1.00  1.28           C  
ATOM   3141  H   LEU A 198      56.281  90.693 -16.141  1.00  1.28           H  
ATOM   3142  HA  LEU A 198      56.663  93.164 -17.586  1.00  1.28           H  
ATOM   3143 1HB  LEU A 198      57.478  90.939 -18.395  1.00  1.28           H  
ATOM   3144 2HB  LEU A 198      55.797  90.448 -18.623  1.00  1.28           H  
ATOM   3145  HG  LEU A 198      55.493  92.290 -20.276  1.00  1.28           H  
ATOM   3146 1HD1 LEU A 198      57.480  93.503 -21.099  1.00  1.28           H  
ATOM   3147 2HD1 LEU A 198      57.184  93.834 -19.375  1.00  1.28           H  
ATOM   3148 3HD1 LEU A 198      58.477  92.719 -19.856  1.00  1.28           H  
ATOM   3149 1HD2 LEU A 198      56.820  91.230 -22.026  1.00  1.28           H  
ATOM   3150 2HD2 LEU A 198      57.807  90.428 -20.781  1.00  1.28           H  
ATOM   3151 3HD2 LEU A 198      56.074  90.034 -20.935  1.00  1.28           H  
ATOM   3152  N   LEU A 199      53.678  91.819 -17.421  1.00  1.42           N  
ATOM   3153  CA  LEU A 199      52.286  92.102 -17.705  1.00  1.42           C  
ATOM   3154  C   LEU A 199      51.771  93.093 -16.699  1.00  1.42           C  
ATOM   3155  O   LEU A 199      51.048  94.026 -17.050  1.00  1.42           O  
ATOM   3156  CB  LEU A 199      51.441  90.841 -17.666  1.00  1.42           C  
ATOM   3157  CG  LEU A 199      51.747  89.844 -18.731  1.00  1.42           C  
ATOM   3158  CD1 LEU A 199      50.858  88.681 -18.518  1.00  1.42           C  
ATOM   3159  CD2 LEU A 199      51.560  90.451 -20.136  1.00  1.42           C  
ATOM   3160  H   LEU A 199      53.932  90.992 -16.881  1.00  1.42           H  
ATOM   3161  HA  LEU A 199      52.208  92.528 -18.694  1.00  1.42           H  
ATOM   3162 1HB  LEU A 199      51.596  90.352 -16.702  1.00  1.42           H  
ATOM   3163 2HB  LEU A 199      50.395  91.114 -17.733  1.00  1.42           H  
ATOM   3164  HG  LEU A 199      52.778  89.523 -18.618  1.00  1.42           H  
ATOM   3165 1HD1 LEU A 199      51.064  87.928 -19.256  1.00  1.42           H  
ATOM   3166 2HD1 LEU A 199      51.023  88.275 -17.517  1.00  1.42           H  
ATOM   3167 3HD1 LEU A 199      49.827  89.009 -18.611  1.00  1.42           H  
ATOM   3168 1HD2 LEU A 199      51.795  89.699 -20.894  1.00  1.42           H  
ATOM   3169 2HD2 LEU A 199      50.535  90.774 -20.258  1.00  1.42           H  
ATOM   3170 3HD2 LEU A 199      52.228  91.306 -20.255  1.00  1.42           H  
ATOM   3171  N   SER A 200      52.251  92.990 -15.461  1.00  1.58           N  
ATOM   3172  CA  SER A 200      51.793  93.943 -14.461  1.00  1.58           C  
ATOM   3173  C   SER A 200      52.110  95.351 -14.962  1.00  1.58           C  
ATOM   3174  O   SER A 200      51.265  96.247 -14.912  1.00  1.58           O  
ATOM   3175  CB  SER A 200      52.453  93.694 -13.128  1.00  1.58           C  
ATOM   3176  OG  SER A 200      51.997  94.608 -12.168  1.00  1.58           O  
ATOM   3177  H   SER A 200      52.868  92.209 -15.219  1.00  1.58           H  
ATOM   3178  HA  SER A 200      50.712  93.846 -14.349  1.00  1.58           H  
ATOM   3179 1HB  SER A 200      52.255  92.671 -12.802  1.00  1.58           H  
ATOM   3180 2HB  SER A 200      53.523  93.804 -13.244  1.00  1.58           H  
ATOM   3181  HG  SER A 200      52.211  95.480 -12.514  1.00  1.58           H  
ATOM   3182  N   VAL A 201      53.323  95.534 -15.485  1.00  1.75           N  
ATOM   3183  CA  VAL A 201      53.707  96.802 -16.070  1.00  1.75           C  
ATOM   3184  C   VAL A 201      53.009  97.086 -17.393  1.00  1.75           C  
ATOM   3185  O   VAL A 201      52.496  98.186 -17.582  1.00  1.75           O  
ATOM   3186  CB  VAL A 201      55.216  96.861 -16.281  1.00  1.75           C  
ATOM   3187  CG1 VAL A 201      55.594  98.107 -17.073  1.00  1.75           C  
ATOM   3188  CG2 VAL A 201      55.882  96.890 -14.929  1.00  1.75           C  
ATOM   3189  H   VAL A 201      54.005  94.774 -15.478  1.00  1.75           H  
ATOM   3190  HA  VAL A 201      53.436  97.589 -15.366  1.00  1.75           H  
ATOM   3191  HB  VAL A 201      55.541  95.980 -16.845  1.00  1.75           H  
ATOM   3192 1HG1 VAL A 201      56.674  98.131 -17.211  1.00  1.75           H  
ATOM   3193 2HG1 VAL A 201      55.105  98.075 -18.046  1.00  1.75           H  
ATOM   3194 3HG1 VAL A 201      55.275  98.999 -16.533  1.00  1.75           H  
ATOM   3195 1HG2 VAL A 201      56.944  96.931 -15.066  1.00  1.75           H  
ATOM   3196 2HG2 VAL A 201      55.551  97.771 -14.381  1.00  1.75           H  
ATOM   3197 3HG2 VAL A 201      55.618  95.997 -14.369  1.00  1.75           H  
ATOM   3198  N   ALA A 202      52.941  96.106 -18.298  1.00  1.92           N  
ATOM   3199  CA  ALA A 202      52.341  96.328 -19.609  1.00  1.92           C  
ATOM   3200  C   ALA A 202      50.896  96.792 -19.514  1.00  1.92           C  
ATOM   3201  O   ALA A 202      50.421  97.568 -20.344  1.00  1.92           O  
ATOM   3202  CB  ALA A 202      52.391  95.074 -20.457  1.00  1.92           C  
ATOM   3203  H   ALA A 202      53.355  95.200 -18.111  1.00  1.92           H  
ATOM   3204  HA  ALA A 202      52.923  97.083 -20.093  1.00  1.92           H  
ATOM   3205 1HB  ALA A 202      51.976  95.288 -21.440  1.00  1.92           H  
ATOM   3206 2HB  ALA A 202      53.423  94.743 -20.559  1.00  1.92           H  
ATOM   3207 3HB  ALA A 202      51.805  94.303 -19.980  1.00  1.92           H  
ATOM   3208  N   HIS A 203      50.197  96.318 -18.494  1.00  2.07           N  
ATOM   3209  CA  HIS A 203      48.796  96.620 -18.295  1.00  2.07           C  
ATOM   3210  C   HIS A 203      48.576  97.891 -17.448  1.00  2.07           C  
ATOM   3211  O   HIS A 203      47.430  98.241 -17.150  1.00  2.07           O  
ATOM   3212  CB  HIS A 203      48.154  95.386 -17.633  1.00  2.07           C  
ATOM   3213  CG  HIS A 203      48.232  94.154 -18.541  1.00  2.07           C  
ATOM   3214  ND1 HIS A 203      47.965  92.849 -18.111  1.00  2.07           N  
ATOM   3215  CD2 HIS A 203      48.546  94.053 -19.852  1.00  2.07           C  
ATOM   3216  CE1 HIS A 203      48.128  92.026 -19.141  1.00  2.07           C  
ATOM   3217  NE2 HIS A 203      48.472  92.733 -20.186  1.00  2.07           N  
ATOM   3218  H   HIS A 203      50.642  95.666 -17.850  1.00  2.07           H  
ATOM   3219  HA  HIS A 203      48.321  96.778 -19.261  1.00  2.07           H  
ATOM   3220 1HB  HIS A 203      48.674  95.161 -16.695  1.00  2.07           H  
ATOM   3221 2HB  HIS A 203      47.110  95.586 -17.398  1.00  2.07           H  
ATOM   3222  HD2 HIS A 203      48.809  94.873 -20.521  1.00  2.07           H  
ATOM   3223  HE1 HIS A 203      47.998  90.942 -19.133  1.00  2.07           H  
ATOM   3224  HE2 HIS A 203      48.654  92.358 -21.102  1.00  2.07           H  
ATOM   3225  N   SER A 204      49.660  98.583 -17.051  1.00  2.18           N  
ATOM   3226  CA  SER A 204      49.527  99.799 -16.245  1.00  2.18           C  
ATOM   3227  C   SER A 204      49.171 101.011 -17.088  1.00  2.18           C  
ATOM   3228  O   SER A 204      49.521 101.093 -18.266  1.00  2.18           O  
ATOM   3229  CB  SER A 204      50.828 100.108 -15.507  1.00  2.18           C  
ATOM   3230  OG  SER A 204      51.881 100.459 -16.410  1.00  2.18           O  
ATOM   3231  H   SER A 204      50.594  98.277 -17.317  1.00  2.18           H  
ATOM   3232  HA  SER A 204      48.734  99.639 -15.514  1.00  2.18           H  
ATOM   3233 1HB  SER A 204      50.662 100.923 -14.806  1.00  2.18           H  
ATOM   3234 2HB  SER A 204      51.128  99.232 -14.928  1.00  2.18           H  
ATOM   3235  HG  SER A 204      52.091  99.624 -16.881  1.00  2.18           H  
ATOM   3236  N   GLY A 205      48.601 102.035 -16.450  1.00  2.25           N  
ATOM   3237  CA  GLY A 205      48.289 103.278 -17.154  1.00  2.25           C  
ATOM   3238  C   GLY A 205      49.526 103.948 -17.748  1.00  2.25           C  
ATOM   3239  O   GLY A 205      49.463 104.552 -18.823  1.00  2.25           O  
ATOM   3240  H   GLY A 205      48.343 101.934 -15.478  1.00  2.25           H  
ATOM   3241 1HA  GLY A 205      47.576 103.063 -17.951  1.00  2.25           H  
ATOM   3242 2HA  GLY A 205      47.797 103.967 -16.468  1.00  2.25           H  
ATOM   3243  N   ILE A 206      50.663 103.837 -17.060  1.00  2.26           N  
ATOM   3244  CA  ILE A 206      51.881 104.462 -17.554  1.00  2.26           C  
ATOM   3245  C   ILE A 206      52.382 103.777 -18.803  1.00  2.26           C  
ATOM   3246  O   ILE A 206      52.669 104.434 -19.806  1.00  2.26           O  
ATOM   3247  CB  ILE A 206      53.005 104.425 -16.513  1.00  2.26           C  
ATOM   3248  CG1 ILE A 206      52.638 105.293 -15.310  1.00  2.26           C  
ATOM   3249  CG2 ILE A 206      54.314 104.901 -17.161  1.00  2.26           C  
ATOM   3250  CD1 ILE A 206      53.549 105.091 -14.124  1.00  2.26           C  
ATOM   3251  H   ILE A 206      50.673 103.321 -16.192  1.00  2.26           H  
ATOM   3252  HA  ILE A 206      51.664 105.503 -17.796  1.00  2.26           H  
ATOM   3253  HB  ILE A 206      53.131 103.403 -16.153  1.00  2.26           H  
ATOM   3254 1HG1 ILE A 206      52.679 106.341 -15.605  1.00  2.26           H  
ATOM   3255 2HG1 ILE A 206      51.618 105.059 -15.005  1.00  2.26           H  
ATOM   3256 1HG2 ILE A 206      55.117 104.863 -16.427  1.00  2.26           H  
ATOM   3257 2HG2 ILE A 206      54.564 104.255 -18.003  1.00  2.26           H  
ATOM   3258 3HG2 ILE A 206      54.194 105.923 -17.516  1.00  2.26           H  
ATOM   3259 1HD1 ILE A 206      53.230 105.736 -13.305  1.00  2.26           H  
ATOM   3260 2HD1 ILE A 206      53.502 104.048 -13.805  1.00  2.26           H  
ATOM   3261 3HD1 ILE A 206      54.572 105.339 -14.402  1.00  2.26           H  
ATOM   3262  N   PHE A 207      52.482 102.448 -18.761  1.00  2.23           N  
ATOM   3263  CA  PHE A 207      52.991 101.746 -19.927  1.00  2.23           C  
ATOM   3264  C   PHE A 207      52.074 101.993 -21.102  1.00  2.23           C  
ATOM   3265  O   PHE A 207      52.536 102.290 -22.199  1.00  2.23           O  
ATOM   3266  CB  PHE A 207      53.124 100.270 -19.700  1.00  2.23           C  
ATOM   3267  CG  PHE A 207      53.766  99.554 -20.818  1.00  2.23           C  
ATOM   3268  CD1 PHE A 207      55.145  99.429 -20.886  1.00  2.23           C  
ATOM   3269  CD2 PHE A 207      53.008  99.009 -21.804  1.00  2.23           C  
ATOM   3270  CE1 PHE A 207      55.734  98.740 -21.924  1.00  2.23           C  
ATOM   3271  CE2 PHE A 207      53.578  98.330 -22.825  1.00  2.23           C  
ATOM   3272  CZ  PHE A 207      54.946  98.186 -22.900  1.00  2.23           C  
ATOM   3273  H   PHE A 207      52.203 101.918 -17.928  1.00  2.23           H  
ATOM   3274  HA  PHE A 207      53.974 102.142 -20.169  1.00  2.23           H  
ATOM   3275 1HB  PHE A 207      53.705 100.093 -18.800  1.00  2.23           H  
ATOM   3276 2HB  PHE A 207      52.131  99.836 -19.541  1.00  2.23           H  
ATOM   3277  HD1 PHE A 207      55.762  99.870 -20.103  1.00  2.23           H  
ATOM   3278  HD2 PHE A 207      51.918  99.112 -21.753  1.00  2.23           H  
ATOM   3279  HE1 PHE A 207      56.821  98.638 -21.969  1.00  2.23           H  
ATOM   3280  HE2 PHE A 207      52.934  97.913 -23.566  1.00  2.23           H  
ATOM   3281  HZ  PHE A 207      55.397  97.643 -23.723  1.00  2.23           H  
ATOM   3282  N   ILE A 208      50.765 101.876 -20.873  1.00  2.19           N  
ATOM   3283  CA  ILE A 208      49.783 102.058 -21.925  1.00  2.19           C  
ATOM   3284  C   ILE A 208      49.892 103.458 -22.517  1.00  2.19           C  
ATOM   3285  O   ILE A 208      49.797 103.624 -23.732  1.00  2.19           O  
ATOM   3286  CB  ILE A 208      48.368 101.796 -21.405  1.00  2.19           C  
ATOM   3287  CG1 ILE A 208      48.216 100.287 -21.079  1.00  2.19           C  
ATOM   3288  CG2 ILE A 208      47.354 102.244 -22.454  1.00  2.19           C  
ATOM   3289  CD1 ILE A 208      46.981  99.950 -20.278  1.00  2.19           C  
ATOM   3290  H   ILE A 208      50.433 101.639 -19.935  1.00  2.19           H  
ATOM   3291  HA  ILE A 208      49.987 101.334 -22.712  1.00  2.19           H  
ATOM   3292  HB  ILE A 208      48.214 102.350 -20.477  1.00  2.19           H  
ATOM   3293 1HG1 ILE A 208      48.185  99.728 -22.012  1.00  2.19           H  
ATOM   3294 2HG1 ILE A 208      49.092  99.958 -20.507  1.00  2.19           H  
ATOM   3295 1HG2 ILE A 208      46.347 102.062 -22.086  1.00  2.19           H  
ATOM   3296 2HG2 ILE A 208      47.483 103.307 -22.651  1.00  2.19           H  
ATOM   3297 3HG2 ILE A 208      47.510 101.683 -23.381  1.00  2.19           H  
ATOM   3298 1HD1 ILE A 208      46.954  98.878 -20.088  1.00  2.19           H  
ATOM   3299 2HD1 ILE A 208      47.014 100.482 -19.324  1.00  2.19           H  
ATOM   3300 3HD1 ILE A 208      46.094 100.245 -20.831  1.00  2.19           H  
ATOM   3301  N   SER A 209      50.069 104.479 -21.676  1.00  2.16           N  
ATOM   3302  CA  SER A 209      50.230 105.830 -22.187  1.00  2.16           C  
ATOM   3303  C   SER A 209      51.469 105.915 -23.090  1.00  2.16           C  
ATOM   3304  O   SER A 209      51.419 106.530 -24.162  1.00  2.16           O  
ATOM   3305  CB  SER A 209      50.365 106.805 -21.035  1.00  2.16           C  
ATOM   3306  OG  SER A 209      49.183 106.853 -20.277  1.00  2.16           O  
ATOM   3307  H   SER A 209      50.093 104.331 -20.666  1.00  2.16           H  
ATOM   3308  HA  SER A 209      49.350 106.087 -22.774  1.00  2.16           H  
ATOM   3309 1HB  SER A 209      51.195 106.502 -20.398  1.00  2.16           H  
ATOM   3310 2HB  SER A 209      50.593 107.795 -21.423  1.00  2.16           H  
ATOM   3311  HG  SER A 209      49.133 105.983 -19.814  1.00  2.16           H  
ATOM   3312  N   LEU A 210      52.569 105.256 -22.690  1.00  2.17           N  
ATOM   3313  CA  LEU A 210      53.779 105.256 -23.509  1.00  2.17           C  
ATOM   3314  C   LEU A 210      53.513 104.568 -24.841  1.00  2.17           C  
ATOM   3315  O   LEU A 210      53.906 105.082 -25.893  1.00  2.17           O  
ATOM   3316  CB  LEU A 210      54.922 104.549 -22.770  1.00  2.17           C  
ATOM   3317  CG  LEU A 210      55.460 105.283 -21.560  1.00  2.17           C  
ATOM   3318  CD1 LEU A 210      56.415 104.386 -20.800  1.00  2.17           C  
ATOM   3319  CD2 LEU A 210      56.161 106.534 -22.033  1.00  2.17           C  
ATOM   3320  H   LEU A 210      52.567 104.771 -21.789  1.00  2.17           H  
ATOM   3321  HA  LEU A 210      54.069 106.286 -23.704  1.00  2.17           H  
ATOM   3322 1HB  LEU A 210      54.586 103.576 -22.443  1.00  2.17           H  
ATOM   3323 2HB  LEU A 210      55.742 104.409 -23.459  1.00  2.17           H  
ATOM   3324  HG  LEU A 210      54.638 105.548 -20.896  1.00  2.17           H  
ATOM   3325 1HD1 LEU A 210      56.796 104.917 -19.929  1.00  2.17           H  
ATOM   3326 2HD1 LEU A 210      55.892 103.491 -20.478  1.00  2.17           H  
ATOM   3327 3HD1 LEU A 210      57.238 104.115 -21.444  1.00  2.17           H  
ATOM   3328 1HD2 LEU A 210      56.551 107.077 -21.173  1.00  2.17           H  
ATOM   3329 2HD2 LEU A 210      56.986 106.262 -22.697  1.00  2.17           H  
ATOM   3330 3HD2 LEU A 210      55.453 107.163 -22.572  1.00  2.17           H  
ATOM   3331  N   VAL A 211      52.742 103.477 -24.804  1.00  2.25           N  
ATOM   3332  CA  VAL A 211      52.363 102.759 -26.011  1.00  2.25           C  
ATOM   3333  C   VAL A 211      51.525 103.621 -26.921  1.00  2.25           C  
ATOM   3334  O   VAL A 211      51.773 103.664 -28.122  1.00  2.25           O  
ATOM   3335  CB  VAL A 211      51.533 101.512 -25.695  1.00  2.25           C  
ATOM   3336  CG1 VAL A 211      50.976 100.931 -26.970  1.00  2.25           C  
ATOM   3337  CG2 VAL A 211      52.376 100.504 -24.999  1.00  2.25           C  
ATOM   3338  H   VAL A 211      52.450 103.116 -23.895  1.00  2.25           H  
ATOM   3339  HA  VAL A 211      53.272 102.462 -26.535  1.00  2.25           H  
ATOM   3340  HB  VAL A 211      50.697 101.791 -25.072  1.00  2.25           H  
ATOM   3341 1HG1 VAL A 211      50.377 100.082 -26.719  1.00  2.25           H  
ATOM   3342 2HG1 VAL A 211      50.348 101.673 -27.476  1.00  2.25           H  
ATOM   3343 3HG1 VAL A 211      51.787 100.635 -27.632  1.00  2.25           H  
ATOM   3344 1HG2 VAL A 211      51.773  99.631 -24.773  1.00  2.25           H  
ATOM   3345 2HG2 VAL A 211      53.201 100.226 -25.632  1.00  2.25           H  
ATOM   3346 3HG2 VAL A 211      52.758 100.922 -24.093  1.00  2.25           H  
ATOM   3347  N   ASN A 212      50.535 104.321 -26.360  1.00  2.42           N  
ATOM   3348  CA  ASN A 212      49.678 105.167 -27.171  1.00  2.42           C  
ATOM   3349  C   ASN A 212      50.506 106.235 -27.866  1.00  2.42           C  
ATOM   3350  O   ASN A 212      50.305 106.553 -29.041  1.00  2.42           O  
ATOM   3351  CB  ASN A 212      48.622 105.842 -26.307  1.00  2.42           C  
ATOM   3352  CG  ASN A 212      47.538 104.919 -25.839  1.00  2.42           C  
ATOM   3353  OD1 ASN A 212      47.356 103.843 -26.396  1.00  2.42           O  
ATOM   3354  ND2 ASN A 212      46.803 105.335 -24.836  1.00  2.42           N  
ATOM   3355  H   ASN A 212      50.368 104.237 -25.361  1.00  2.42           H  
ATOM   3356  HA  ASN A 212      49.196 104.553 -27.936  1.00  2.42           H  
ATOM   3357 1HB  ASN A 212      49.105 106.275 -25.431  1.00  2.42           H  
ATOM   3358 2HB  ASN A 212      48.171 106.659 -26.866  1.00  2.42           H  
ATOM   3359 1HD2 ASN A 212      46.052 104.773 -24.494  1.00  2.42           H  
ATOM   3360 2HD2 ASN A 212      46.988 106.225 -24.421  1.00  2.42           H  
ATOM   3361  N   PHE A 213      51.483 106.781 -27.159  1.00  2.68           N  
ATOM   3362  CA  PHE A 213      52.325 107.788 -27.765  1.00  2.68           C  
ATOM   3363  C   PHE A 213      53.174 107.201 -28.905  1.00  2.68           C  
ATOM   3364  O   PHE A 213      53.118 107.666 -30.048  1.00  2.68           O  
ATOM   3365  CB  PHE A 213      53.186 108.444 -26.683  1.00  2.68           C  
ATOM   3366  CG  PHE A 213      54.119 109.491 -27.173  1.00  2.68           C  
ATOM   3367  CD1 PHE A 213      53.656 110.738 -27.565  1.00  2.68           C  
ATOM   3368  CD2 PHE A 213      55.458 109.245 -27.214  1.00  2.68           C  
ATOM   3369  CE1 PHE A 213      54.538 111.708 -28.004  1.00  2.68           C  
ATOM   3370  CE2 PHE A 213      56.352 110.200 -27.648  1.00  2.68           C  
ATOM   3371  CZ  PHE A 213      55.890 111.437 -28.047  1.00  2.68           C  
ATOM   3372  H   PHE A 213      51.621 106.517 -26.181  1.00  2.68           H  
ATOM   3373  HA  PHE A 213      51.680 108.557 -28.189  1.00  2.68           H  
ATOM   3374 1HB  PHE A 213      52.537 108.885 -25.928  1.00  2.68           H  
ATOM   3375 2HB  PHE A 213      53.776 107.674 -26.183  1.00  2.68           H  
ATOM   3376  HD1 PHE A 213      52.587 110.947 -27.526  1.00  2.68           H  
ATOM   3377  HD2 PHE A 213      55.799 108.275 -26.890  1.00  2.68           H  
ATOM   3378  HE1 PHE A 213      54.166 112.684 -28.313  1.00  2.68           H  
ATOM   3379  HE2 PHE A 213      57.417 109.983 -27.675  1.00  2.68           H  
ATOM   3380  HZ  PHE A 213      56.590 112.198 -28.391  1.00  2.68           H  
ATOM   3381  N   TYR A 214      53.902 106.120 -28.628  1.00  3.03           N  
ATOM   3382  CA  TYR A 214      54.831 105.562 -29.612  1.00  3.03           C  
ATOM   3383  C   TYR A 214      54.116 104.861 -30.763  1.00  3.03           C  
ATOM   3384  O   TYR A 214      54.641 104.758 -31.875  1.00  3.03           O  
ATOM   3385  CB  TYR A 214      55.770 104.569 -28.945  1.00  3.03           C  
ATOM   3386  CG  TYR A 214      56.670 105.178 -27.923  1.00  3.03           C  
ATOM   3387  CD1 TYR A 214      56.828 104.538 -26.736  1.00  3.03           C  
ATOM   3388  CD2 TYR A 214      57.307 106.375 -28.150  1.00  3.03           C  
ATOM   3389  CE1 TYR A 214      57.632 105.063 -25.752  1.00  3.03           C  
ATOM   3390  CE2 TYR A 214      58.129 106.912 -27.166  1.00  3.03           C  
ATOM   3391  CZ  TYR A 214      58.286 106.253 -25.970  1.00  3.03           C  
ATOM   3392  OH  TYR A 214      59.093 106.780 -24.989  1.00  3.03           O  
ATOM   3393  H   TYR A 214      53.862 105.718 -27.691  1.00  3.03           H  
ATOM   3394  HA  TYR A 214      55.414 106.380 -30.031  1.00  3.03           H  
ATOM   3395 1HB  TYR A 214      55.183 103.786 -28.456  1.00  3.03           H  
ATOM   3396 2HB  TYR A 214      56.391 104.090 -29.703  1.00  3.03           H  
ATOM   3397  HD1 TYR A 214      56.308 103.609 -26.585  1.00  3.03           H  
ATOM   3398  HD2 TYR A 214      57.173 106.896 -29.099  1.00  3.03           H  
ATOM   3399  HE1 TYR A 214      57.750 104.546 -24.813  1.00  3.03           H  
ATOM   3400  HE2 TYR A 214      58.644 107.855 -27.340  1.00  3.03           H  
ATOM   3401  HH  TYR A 214      59.465 107.612 -25.293  1.00  3.03           H  
ATOM   3402  N   GLY A 215      52.922 104.360 -30.482  1.00  3.41           N  
ATOM   3403  CA  GLY A 215      52.094 103.648 -31.435  1.00  3.41           C  
ATOM   3404  C   GLY A 215      51.141 104.563 -32.201  1.00  3.41           C  
ATOM   3405  O   GLY A 215      50.261 104.069 -32.914  1.00  3.41           O  
ATOM   3406  H   GLY A 215      52.555 104.449 -29.541  1.00  3.41           H  
ATOM   3407 1HA  GLY A 215      52.732 103.116 -32.139  1.00  3.41           H  
ATOM   3408 2HA  GLY A 215      51.516 102.893 -30.899  1.00  3.41           H  
ATOM   3409  N   TYR A 216      51.252 105.887 -32.018  1.00  3.74           N  
ATOM   3410  CA  TYR A 216      50.372 106.834 -32.701  1.00  3.74           C  
ATOM   3411  C   TYR A 216      48.884 106.556 -32.442  1.00  3.74           C  
ATOM   3412  O   TYR A 216      48.057 106.652 -33.350  1.00  3.74           O  
ATOM   3413  CB  TYR A 216      50.660 106.817 -34.208  1.00  3.74           C  
ATOM   3414  CG  TYR A 216      52.114 107.106 -34.547  1.00  3.74           C  
ATOM   3415  CD1 TYR A 216      52.975 106.058 -34.863  1.00  3.74           C  
ATOM   3416  CD2 TYR A 216      52.587 108.408 -34.540  1.00  3.74           C  
ATOM   3417  CE1 TYR A 216      54.299 106.317 -35.169  1.00  3.74           C  
ATOM   3418  CE2 TYR A 216      53.912 108.665 -34.848  1.00  3.74           C  
ATOM   3419  CZ  TYR A 216      54.765 107.624 -35.162  1.00  3.74           C  
ATOM   3420  OH  TYR A 216      56.085 107.882 -35.470  1.00  3.74           O  
ATOM   3421  H   TYR A 216      51.971 106.271 -31.399  1.00  3.74           H  
ATOM   3422  HA  TYR A 216      50.591 107.831 -32.316  1.00  3.74           H  
ATOM   3423 1HB  TYR A 216      50.391 105.854 -34.636  1.00  3.74           H  
ATOM   3424 2HB  TYR A 216      50.044 107.570 -34.698  1.00  3.74           H  
ATOM   3425  HD1 TYR A 216      52.607 105.032 -34.867  1.00  3.74           H  
ATOM   3426  HD2 TYR A 216      51.917 109.231 -34.291  1.00  3.74           H  
ATOM   3427  HE1 TYR A 216      54.971 105.495 -35.415  1.00  3.74           H  
ATOM   3428  HE2 TYR A 216      54.283 109.690 -34.842  1.00  3.74           H  
ATOM   3429  HH  TYR A 216      56.246 108.827 -35.417  1.00  3.74           H  
ATOM   3430  N   GLY A 217      48.555 106.187 -31.205  1.00  3.97           N  
ATOM   3431  CA  GLY A 217      47.197 105.885 -30.773  1.00  3.97           C  
ATOM   3432  C   GLY A 217      46.836 104.393 -30.823  1.00  3.97           C  
ATOM   3433  O   GLY A 217      45.819 103.986 -30.253  1.00  3.97           O  
ATOM   3434  H   GLY A 217      49.288 106.147 -30.502  1.00  3.97           H  
ATOM   3435 1HA  GLY A 217      47.073 106.244 -29.751  1.00  3.97           H  
ATOM   3436 2HA  GLY A 217      46.496 106.446 -31.387  1.00  3.97           H  
ATOM   3437  N   SER A 218      47.650 103.569 -31.487  1.00  4.03           N  
ATOM   3438  CA  SER A 218      47.349 102.143 -31.545  1.00  4.03           C  
ATOM   3439  C   SER A 218      47.733 101.462 -30.236  1.00  4.03           C  
ATOM   3440  O   SER A 218      48.436 102.046 -29.411  1.00  4.03           O  
ATOM   3441  CB  SER A 218      48.057 101.494 -32.722  1.00  4.03           C  
ATOM   3442  OG  SER A 218      49.445 101.511 -32.563  1.00  4.03           O  
ATOM   3443  H   SER A 218      48.480 103.917 -31.966  1.00  4.03           H  
ATOM   3444  HA  SER A 218      46.276 102.021 -31.687  1.00  4.03           H  
ATOM   3445 1HB  SER A 218      47.716 100.466 -32.825  1.00  4.03           H  
ATOM   3446 2HB  SER A 218      47.793 102.024 -33.636  1.00  4.03           H  
ATOM   3447  HG  SER A 218      49.714 102.436 -32.728  1.00  4.03           H  
ATOM   3448  N   GLN A 219      47.265 100.226 -30.050  1.00  3.90           N  
ATOM   3449  CA  GLN A 219      47.609  99.462 -28.853  1.00  3.90           C  
ATOM   3450  C   GLN A 219      48.699  98.454 -29.140  1.00  3.90           C  
ATOM   3451  O   GLN A 219      48.878  98.007 -30.274  1.00  3.90           O  
ATOM   3452  CB  GLN A 219      46.382  98.749 -28.279  1.00  3.90           C  
ATOM   3453  CG  GLN A 219      45.273  99.680 -27.870  1.00  3.90           C  
ATOM   3454  CD  GLN A 219      45.747 100.627 -26.802  1.00  3.90           C  
ATOM   3455  OE1 GLN A 219      46.196 100.213 -25.726  1.00  3.90           O  
ATOM   3456  NE2 GLN A 219      45.675 101.903 -27.106  1.00  3.90           N  
ATOM   3457  H   GLN A 219      46.680  99.810 -30.755  1.00  3.90           H  
ATOM   3458  HA  GLN A 219      47.984 100.153 -28.101  1.00  3.90           H  
ATOM   3459 1HB  GLN A 219      45.987  98.051 -29.014  1.00  3.90           H  
ATOM   3460 2HB  GLN A 219      46.678  98.166 -27.403  1.00  3.90           H  
ATOM   3461 1HG  GLN A 219      44.957 100.266 -28.733  1.00  3.90           H  
ATOM   3462 2HG  GLN A 219      44.436  99.101 -27.475  1.00  3.90           H  
ATOM   3463 1HE2 GLN A 219      46.030 102.603 -26.476  1.00  3.90           H  
ATOM   3464 2HE2 GLN A 219      45.313 102.192 -27.996  1.00  3.90           H  
ATOM   3465  N   LEU A 220      49.367  98.004 -28.088  1.00  3.62           N  
ATOM   3466  CA  LEU A 220      50.470  97.067 -28.276  1.00  3.62           C  
ATOM   3467  C   LEU A 220      49.903  95.655 -28.342  1.00  3.62           C  
ATOM   3468  O   LEU A 220      50.106  94.874 -27.416  1.00  3.62           O  
ATOM   3469  CB  LEU A 220      51.390  97.091 -27.039  1.00  3.62           C  
ATOM   3470  CG  LEU A 220      52.783  96.591 -27.235  1.00  3.62           C  
ATOM   3471  CD1 LEU A 220      53.604  97.752 -27.802  1.00  3.62           C  
ATOM   3472  CD2 LEU A 220      53.344  96.061 -25.965  1.00  3.62           C  
ATOM   3473  H   LEU A 220      49.160  98.366 -27.170  1.00  3.62           H  
ATOM   3474  HA  LEU A 220      51.006  97.307 -29.190  1.00  3.62           H  
ATOM   3475 1HB  LEU A 220      51.472  98.094 -26.679  1.00  3.62           H  
ATOM   3476 2HB  LEU A 220      50.933  96.486 -26.257  1.00  3.62           H  
ATOM   3477  HG  LEU A 220      52.769  95.802 -27.960  1.00  3.62           H  
ATOM   3478 1HD1 LEU A 220      54.617  97.441 -27.981  1.00  3.62           H  
ATOM   3479 2HD1 LEU A 220      53.159  98.103 -28.728  1.00  3.62           H  
ATOM   3480 3HD1 LEU A 220      53.616  98.559 -27.092  1.00  3.62           H  
ATOM   3481 1HD2 LEU A 220      54.339  95.689 -26.138  1.00  3.62           H  
ATOM   3482 2HD2 LEU A 220      53.373  96.836 -25.259  1.00  3.62           H  
ATOM   3483 3HD2 LEU A 220      52.720  95.247 -25.598  1.00  3.62           H  
ATOM   3484  N   ASN A 221      49.191  95.321 -29.424  1.00  3.27           N  
ATOM   3485  CA  ASN A 221      48.514  94.018 -29.540  1.00  3.27           C  
ATOM   3486  C   ASN A 221      47.761  93.716 -28.249  1.00  3.27           C  
ATOM   3487  O   ASN A 221      48.158  92.809 -27.532  1.00  3.27           O  
ATOM   3488  CB  ASN A 221      49.472  92.860 -29.738  1.00  3.27           C  
ATOM   3489  CG  ASN A 221      48.794  91.622 -30.216  1.00  3.27           C  
ATOM   3490  OD1 ASN A 221      47.883  91.688 -31.036  1.00  3.27           O  
ATOM   3491  ND2 ASN A 221      49.189  90.493 -29.680  1.00  3.27           N  
ATOM   3492  H   ASN A 221      49.089  96.039 -30.147  1.00  3.27           H  
ATOM   3493  HA  ASN A 221      47.792  94.053 -30.353  1.00  3.27           H  
ATOM   3494 1HB  ASN A 221      50.282  93.136 -30.416  1.00  3.27           H  
ATOM   3495 2HB  ASN A 221      49.881  92.609 -28.774  1.00  3.27           H  
ATOM   3496 1HD2 ASN A 221      48.751  89.628 -29.933  1.00  3.27           H  
ATOM   3497 2HD2 ASN A 221      49.917  90.488 -28.991  1.00  3.27           H  
ATOM   3498  N   TYR A 222      46.711  94.468 -27.915  1.00  2.91           N  
ATOM   3499  CA  TYR A 222      46.112  94.300 -26.583  1.00  2.91           C  
ATOM   3500  C   TYR A 222      46.034  92.870 -26.080  1.00  2.91           C  
ATOM   3501  O   TYR A 222      45.377  92.012 -26.664  1.00  2.91           O  
ATOM   3502  CB  TYR A 222      44.688  94.847 -26.539  1.00  2.91           C  
ATOM   3503  CG  TYR A 222      44.024  94.611 -25.179  1.00  2.91           C  
ATOM   3504  CD1 TYR A 222      44.351  95.397 -24.084  1.00  2.91           C  
ATOM   3505  CD2 TYR A 222      43.098  93.575 -25.034  1.00  2.91           C  
ATOM   3506  CE1 TYR A 222      43.753  95.155 -22.856  1.00  2.91           C  
ATOM   3507  CE2 TYR A 222      42.504  93.337 -23.812  1.00  2.91           C  
ATOM   3508  CZ  TYR A 222      42.827  94.123 -22.723  1.00  2.91           C  
ATOM   3509  OH  TYR A 222      42.233  93.890 -21.496  1.00  2.91           O  
ATOM   3510  H   TYR A 222      46.371  95.174 -28.547  1.00  2.91           H  
ATOM   3511  HA  TYR A 222      46.725  94.858 -25.874  1.00  2.91           H  
ATOM   3512 1HB  TYR A 222      44.696  95.922 -26.740  1.00  2.91           H  
ATOM   3513 2HB  TYR A 222      44.083  94.367 -27.306  1.00  2.91           H  
ATOM   3514  HD1 TYR A 222      45.078  96.202 -24.189  1.00  2.91           H  
ATOM   3515  HD2 TYR A 222      42.845  92.949 -25.890  1.00  2.91           H  
ATOM   3516  HE1 TYR A 222      44.009  95.772 -21.996  1.00  2.91           H  
ATOM   3517  HE2 TYR A 222      41.785  92.526 -23.706  1.00  2.91           H  
ATOM   3518  HH  TYR A 222      42.598  94.498 -20.844  1.00  2.91           H  
ATOM   3519  N   ILE A 223      46.662  92.684 -24.925  1.00  2.57           N  
ATOM   3520  CA  ILE A 223      46.731  91.443 -24.186  1.00  2.57           C  
ATOM   3521  C   ILE A 223      45.762  91.502 -23.009  1.00  2.57           C  
ATOM   3522  O   ILE A 223      45.792  92.490 -22.278  1.00  2.57           O  
ATOM   3523  CB  ILE A 223      48.167  91.215 -23.661  1.00  2.57           C  
ATOM   3524  CG1 ILE A 223      49.131  91.048 -24.827  1.00  2.57           C  
ATOM   3525  CG2 ILE A 223      48.226  90.049 -22.759  1.00  2.57           C  
ATOM   3526  CD1 ILE A 223      50.579  91.053 -24.433  1.00  2.57           C  
ATOM   3527  H   ILE A 223      47.159  93.476 -24.550  1.00  2.57           H  
ATOM   3528  HA  ILE A 223      46.498  90.635 -24.871  1.00  2.57           H  
ATOM   3529  HB  ILE A 223      48.481  92.100 -23.118  1.00  2.57           H  
ATOM   3530 1HG1 ILE A 223      48.904  90.102 -25.333  1.00  2.57           H  
ATOM   3531 2HG1 ILE A 223      48.978  91.854 -25.522  1.00  2.57           H  
ATOM   3532 1HG2 ILE A 223      49.242  89.935 -22.404  1.00  2.57           H  
ATOM   3533 2HG2 ILE A 223      47.559  90.191 -21.913  1.00  2.57           H  
ATOM   3534 3HG2 ILE A 223      47.927  89.182 -23.314  1.00  2.57           H  
ATOM   3535 1HD1 ILE A 223      51.192  90.934 -25.330  1.00  2.57           H  
ATOM   3536 2HD1 ILE A 223      50.820  92.002 -23.951  1.00  2.57           H  
ATOM   3537 3HD1 ILE A 223      50.773  90.236 -23.744  1.00  2.57           H  
ATOM   3538  N   PRO A 224      44.881  90.511 -22.807  1.00  2.24           N  
ATOM   3539  CA  PRO A 224      43.929  90.458 -21.710  1.00  2.24           C  
ATOM   3540  C   PRO A 224      44.629  90.692 -20.388  1.00  2.24           C  
ATOM   3541  O   PRO A 224      45.716  90.169 -20.153  1.00  2.24           O  
ATOM   3542  CB  PRO A 224      43.404  89.025 -21.825  1.00  2.24           C  
ATOM   3543  CG  PRO A 224      43.493  88.729 -23.306  1.00  2.24           C  
ATOM   3544  CD  PRO A 224      44.749  89.402 -23.775  1.00  2.24           C  
ATOM   3545  HA  PRO A 224      43.134  91.197 -21.872  1.00  2.24           H  
ATOM   3546 1HB  PRO A 224      44.023  88.351 -21.210  1.00  2.24           H  
ATOM   3547 2HB  PRO A 224      42.379  88.967 -21.433  1.00  2.24           H  
ATOM   3548 1HG  PRO A 224      43.480  87.642 -23.516  1.00  2.24           H  
ATOM   3549 2HG  PRO A 224      42.622  89.158 -23.806  1.00  2.24           H  
ATOM   3550 1HD  PRO A 224      45.606  88.731 -23.762  1.00  2.24           H  
ATOM   3551 2HD  PRO A 224      44.545  89.792 -24.791  1.00  2.24           H  
ATOM   3552  N   GLU A 225      43.991  91.480 -19.526  1.00  1.94           N  
ATOM   3553  CA  GLU A 225      44.599  91.823 -18.249  1.00  1.94           C  
ATOM   3554  C   GLU A 225      44.972  90.581 -17.449  1.00  1.94           C  
ATOM   3555  O   GLU A 225      44.140  89.692 -17.256  1.00  1.94           O  
ATOM   3556  CB  GLU A 225      43.654  92.714 -17.436  1.00  1.94           C  
ATOM   3557  CG  GLU A 225      44.236  93.227 -16.125  1.00  1.94           C  
ATOM   3558  CD  GLU A 225      43.310  94.171 -15.393  1.00  1.94           C  
ATOM   3559  OE1 GLU A 225      42.259  94.469 -15.911  1.00  1.94           O  
ATOM   3560  OE2 GLU A 225      43.659  94.596 -14.316  1.00  1.94           O  
ATOM   3561  H   GLU A 225      43.094  91.869 -19.773  1.00  1.94           H  
ATOM   3562  HA  GLU A 225      45.488  92.396 -18.451  1.00  1.94           H  
ATOM   3563 1HB  GLU A 225      43.367  93.578 -18.035  1.00  1.94           H  
ATOM   3564 2HB  GLU A 225      42.744  92.161 -17.202  1.00  1.94           H  
ATOM   3565 1HG  GLU A 225      44.448  92.374 -15.480  1.00  1.94           H  
ATOM   3566 2HG  GLU A 225      45.182  93.731 -16.333  1.00  1.94           H  
ATOM   3567  N   MET A 226      46.218  90.523 -16.971  1.00  1.67           N  
ATOM   3568  CA  MET A 226      46.652  89.376 -16.167  1.00  1.67           C  
ATOM   3569  C   MET A 226      47.843  89.719 -15.270  1.00  1.67           C  
ATOM   3570  O   MET A 226      48.776  90.390 -15.697  1.00  1.67           O  
ATOM   3571  CB  MET A 226      46.966  88.171 -17.070  1.00  1.67           C  
ATOM   3572  CG  MET A 226      47.359  86.891 -16.306  1.00  1.67           C  
ATOM   3573  SD  MET A 226      47.565  85.410 -17.359  1.00  1.67           S  
ATOM   3574  CE  MET A 226      49.116  85.760 -18.101  1.00  1.67           C  
ATOM   3575  H   MET A 226      46.862  91.294 -17.186  1.00  1.67           H  
ATOM   3576  HA  MET A 226      45.827  89.095 -15.513  1.00  1.67           H  
ATOM   3577 1HB  MET A 226      46.092  87.936 -17.678  1.00  1.67           H  
ATOM   3578 2HB  MET A 226      47.768  88.424 -17.748  1.00  1.67           H  
ATOM   3579 1HG  MET A 226      48.305  87.064 -15.793  1.00  1.67           H  
ATOM   3580 2HG  MET A 226      46.608  86.667 -15.550  1.00  1.67           H  
ATOM   3581 1HE  MET A 226      49.406  84.941 -18.759  1.00  1.67           H  
ATOM   3582 2HE  MET A 226      49.029  86.667 -18.660  1.00  1.67           H  
ATOM   3583 3HE  MET A 226      49.861  85.893 -17.324  1.00  1.67           H  
ATOM   3584  N   LYS A 227      47.805  89.252 -14.021  1.00  1.45           N  
ATOM   3585  CA  LYS A 227      48.903  89.476 -13.072  1.00  1.45           C  
ATOM   3586  C   LYS A 227      49.820  88.265 -12.913  1.00  1.45           C  
ATOM   3587  O   LYS A 227      51.049  88.410 -12.862  1.00  1.45           O  
ATOM   3588  CB  LYS A 227      48.347  89.852 -11.700  1.00  1.45           C  
ATOM   3589  CG  LYS A 227      49.411  90.139 -10.629  1.00  1.45           C  
ATOM   3590  CD  LYS A 227      48.756  90.525  -9.308  1.00  1.45           C  
ATOM   3591  CE  LYS A 227      49.769  90.638  -8.158  1.00  1.45           C  
ATOM   3592  NZ  LYS A 227      50.730  91.754  -8.344  1.00  1.45           N  
ATOM   3593  H   LYS A 227      47.000  88.722 -13.727  1.00  1.45           H  
ATOM   3594  HA  LYS A 227      49.513  90.304 -13.439  1.00  1.45           H  
ATOM   3595 1HB  LYS A 227      47.722  90.739 -11.793  1.00  1.45           H  
ATOM   3596 2HB  LYS A 227      47.716  89.043 -11.330  1.00  1.45           H  
ATOM   3597 1HG  LYS A 227      50.035  89.263 -10.478  1.00  1.45           H  
ATOM   3598 2HG  LYS A 227      50.052  90.959 -10.957  1.00  1.45           H  
ATOM   3599 1HD  LYS A 227      48.247  91.482  -9.426  1.00  1.45           H  
ATOM   3600 2HD  LYS A 227      48.014  89.769  -9.048  1.00  1.45           H  
ATOM   3601 1HE  LYS A 227      49.225  90.799  -7.230  1.00  1.45           H  
ATOM   3602 2HE  LYS A 227      50.333  89.705  -8.080  1.00  1.45           H  
ATOM   3603 1HZ  LYS A 227      51.377  91.780  -7.565  1.00  1.45           H  
ATOM   3604 2HZ  LYS A 227      51.292  91.614  -9.196  1.00  1.45           H  
ATOM   3605 3HZ  LYS A 227      50.248  92.628  -8.407  1.00  1.45           H  
ATOM   3606  N   THR A 228      49.211  87.083 -12.799  1.00  1.28           N  
ATOM   3607  CA  THR A 228      49.962  85.866 -12.542  1.00  1.28           C  
ATOM   3608  C   THR A 228      49.734  84.818 -13.610  1.00  1.28           C  
ATOM   3609  O   THR A 228      48.745  84.875 -14.338  1.00  1.28           O  
ATOM   3610  CB  THR A 228      49.581  85.248 -11.176  1.00  1.28           C  
ATOM   3611  OG1 THR A 228      48.193  84.872 -11.187  1.00  1.28           O  
ATOM   3612  CG2 THR A 228      49.826  86.213 -10.026  1.00  1.28           C  
ATOM   3613  H   THR A 228      48.209  87.031 -12.877  1.00  1.28           H  
ATOM   3614  HA  THR A 228      51.012  86.121 -12.545  1.00  1.28           H  
ATOM   3615  HB  THR A 228      50.185  84.355 -11.019  1.00  1.28           H  
ATOM   3616  HG1 THR A 228      48.013  84.302 -10.431  1.00  1.28           H  
ATOM   3617 1HG2 THR A 228      49.555  85.728  -9.089  1.00  1.28           H  
ATOM   3618 2HG2 THR A 228      50.864  86.490  -9.991  1.00  1.28           H  
ATOM   3619 3HG2 THR A 228      49.220  87.096 -10.159  1.00  1.28           H  
ATOM   3620  N   PHE A 229      50.624  83.825 -13.663  1.00  1.17           N  
ATOM   3621  CA  PHE A 229      50.472  82.750 -14.629  1.00  1.17           C  
ATOM   3622  C   PHE A 229      51.026  81.378 -14.253  1.00  1.17           C  
ATOM   3623  O   PHE A 229      52.095  81.248 -13.657  1.00  1.17           O  
ATOM   3624  CB  PHE A 229      51.069  83.163 -15.956  1.00  1.17           C  
ATOM   3625  CG  PHE A 229      50.982  82.067 -16.953  1.00  1.17           C  
ATOM   3626  CD1 PHE A 229      49.765  81.711 -17.474  1.00  1.17           C  
ATOM   3627  CD2 PHE A 229      52.110  81.384 -17.364  1.00  1.17           C  
ATOM   3628  CE1 PHE A 229      49.667  80.677 -18.357  1.00  1.17           C  
ATOM   3629  CE2 PHE A 229      52.013  80.353 -18.270  1.00  1.17           C  
ATOM   3630  CZ  PHE A 229      50.786  79.996 -18.762  1.00  1.17           C  
ATOM   3631  H   PHE A 229      51.425  83.866 -13.037  1.00  1.17           H  
ATOM   3632  HA  PHE A 229      49.401  82.620 -14.789  1.00  1.17           H  
ATOM   3633 1HB  PHE A 229      50.533  84.010 -16.326  1.00  1.17           H  
ATOM   3634 2HB  PHE A 229      52.116  83.441 -15.825  1.00  1.17           H  
ATOM   3635  HD1 PHE A 229      48.869  82.247 -17.153  1.00  1.17           H  
ATOM   3636  HD2 PHE A 229      53.077  81.667 -16.961  1.00  1.17           H  
ATOM   3637  HE1 PHE A 229      48.693  80.391 -18.739  1.00  1.17           H  
ATOM   3638  HE2 PHE A 229      52.905  79.819 -18.591  1.00  1.17           H  
ATOM   3639  HZ  PHE A 229      50.696  79.177 -19.473  1.00  1.17           H  
ATOM   3640  N   ALA A 230      50.245  80.357 -14.603  1.00  1.11           N  
ATOM   3641  CA  ALA A 230      50.594  78.941 -14.474  1.00  1.11           C  
ATOM   3642  C   ALA A 230      49.864  78.180 -15.555  1.00  1.11           C  
ATOM   3643  O   ALA A 230      48.778  78.584 -15.987  1.00  1.11           O  
ATOM   3644  CB  ALA A 230      50.229  78.348 -13.132  1.00  1.11           C  
ATOM   3645  H   ALA A 230      49.366  80.583 -15.047  1.00  1.11           H  
ATOM   3646  HA  ALA A 230      51.667  78.833 -14.633  1.00  1.11           H  
ATOM   3647 1HB  ALA A 230      50.514  77.310 -13.129  1.00  1.11           H  
ATOM   3648 2HB  ALA A 230      50.750  78.831 -12.377  1.00  1.11           H  
ATOM   3649 3HB  ALA A 230      49.169  78.422 -12.948  1.00  1.11           H  
ATOM   3650  N   TYR A 231      50.414  77.035 -15.928  1.00  1.10           N  
ATOM   3651  CA  TYR A 231      49.821  76.222 -16.980  1.00  1.10           C  
ATOM   3652  C   TYR A 231      48.358  75.871 -16.706  1.00  1.10           C  
ATOM   3653  O   TYR A 231      47.514  76.052 -17.586  1.00  1.10           O  
ATOM   3654  CB  TYR A 231      50.642  74.969 -17.239  1.00  1.10           C  
ATOM   3655  CG  TYR A 231      50.001  74.119 -18.322  1.00  1.10           C  
ATOM   3656  CD1 TYR A 231      50.147  74.444 -19.670  1.00  1.10           C  
ATOM   3657  CD2 TYR A 231      49.271  73.027 -17.968  1.00  1.10           C  
ATOM   3658  CE1 TYR A 231      49.549  73.649 -20.633  1.00  1.10           C  
ATOM   3659  CE2 TYR A 231      48.675  72.230 -18.922  1.00  1.10           C  
ATOM   3660  CZ  TYR A 231      48.814  72.534 -20.241  1.00  1.10           C  
ATOM   3661  OH  TYR A 231      48.228  71.728 -21.176  1.00  1.10           O  
ATOM   3662  H   TYR A 231      51.280  76.744 -15.478  1.00  1.10           H  
ATOM   3663  HA  TYR A 231      49.838  76.809 -17.897  1.00  1.10           H  
ATOM   3664 1HB  TYR A 231      51.652  75.241 -17.552  1.00  1.10           H  
ATOM   3665 2HB  TYR A 231      50.719  74.374 -16.326  1.00  1.10           H  
ATOM   3666  HD1 TYR A 231      50.729  75.320 -19.965  1.00  1.10           H  
ATOM   3667  HD2 TYR A 231      49.186  72.788 -16.942  1.00  1.10           H  
ATOM   3668  HE1 TYR A 231      49.656  73.895 -21.694  1.00  1.10           H  
ATOM   3669  HE2 TYR A 231      48.106  71.350 -18.623  1.00  1.10           H  
ATOM   3670  HH  TYR A 231      47.843  70.960 -20.731  1.00  1.10           H  
ATOM   3671  N   LEU A 232      48.032  75.398 -15.498  1.00  1.13           N  
ATOM   3672  CA  LEU A 232      46.641  75.096 -15.189  1.00  1.13           C  
ATOM   3673  C   LEU A 232      45.970  76.211 -14.373  1.00  1.13           C  
ATOM   3674  O   LEU A 232      44.991  75.960 -13.671  1.00  1.13           O  
ATOM   3675  CB  LEU A 232      46.469  73.740 -14.453  1.00  1.13           C  
ATOM   3676  CG  LEU A 232      46.862  72.440 -15.207  1.00  1.13           C  
ATOM   3677  CD1 LEU A 232      46.615  71.255 -14.333  1.00  1.13           C  
ATOM   3678  CD2 LEU A 232      46.069  72.309 -16.497  1.00  1.13           C  
ATOM   3679  H   LEU A 232      48.735  75.240 -14.772  1.00  1.13           H  
ATOM   3680  HA  LEU A 232      46.107  75.011 -16.129  1.00  1.13           H  
ATOM   3681 1HB  LEU A 232      47.088  73.777 -13.553  1.00  1.13           H  
ATOM   3682 2HB  LEU A 232      45.443  73.638 -14.135  1.00  1.13           H  
ATOM   3683  HG  LEU A 232      47.900  72.461 -15.404  1.00  1.13           H  
ATOM   3684 1HD1 LEU A 232      46.911  70.344 -14.852  1.00  1.13           H  
ATOM   3685 2HD1 LEU A 232      47.194  71.375 -13.457  1.00  1.13           H  
ATOM   3686 3HD1 LEU A 232      45.559  71.197 -14.078  1.00  1.13           H  
ATOM   3687 1HD2 LEU A 232      46.362  71.393 -17.006  1.00  1.13           H  
ATOM   3688 2HD2 LEU A 232      45.013  72.260 -16.276  1.00  1.13           H  
ATOM   3689 3HD2 LEU A 232      46.271  73.164 -17.140  1.00  1.13           H  
ATOM   3690  N   SER A 233      46.411  77.471 -14.500  1.00  1.18           N  
ATOM   3691  CA  SER A 233      45.784  78.533 -13.694  1.00  1.18           C  
ATOM   3692  C   SER A 233      44.279  78.715 -13.939  1.00  1.18           C  
ATOM   3693  O   SER A 233      43.575  79.247 -13.082  1.00  1.18           O  
ATOM   3694  CB  SER A 233      46.472  79.866 -13.938  1.00  1.18           C  
ATOM   3695  OG  SER A 233      46.306  80.294 -15.263  1.00  1.18           O  
ATOM   3696  H   SER A 233      47.194  77.701 -15.114  1.00  1.18           H  
ATOM   3697  HA  SER A 233      45.921  78.271 -12.644  1.00  1.18           H  
ATOM   3698 1HB  SER A 233      46.058  80.611 -13.259  1.00  1.18           H  
ATOM   3699 2HB  SER A 233      47.523  79.782 -13.716  1.00  1.18           H  
ATOM   3700  HG  SER A 233      46.823  79.670 -15.804  1.00  1.18           H  
ATOM   3701  N   GLY A 234      43.783  78.293 -15.103  1.00  1.22           N  
ATOM   3702  CA  GLY A 234      42.360  78.386 -15.399  1.00  1.22           C  
ATOM   3703  C   GLY A 234      41.637  77.051 -15.188  1.00  1.22           C  
ATOM   3704  O   GLY A 234      40.432  76.949 -15.457  1.00  1.22           O  
ATOM   3705  H   GLY A 234      44.413  77.892 -15.781  1.00  1.22           H  
ATOM   3706 1HA  GLY A 234      41.907  79.151 -14.769  1.00  1.22           H  
ATOM   3707 2HA  GLY A 234      42.232  78.709 -16.427  1.00  1.22           H  
ATOM   3708  N   TYR A 235      42.382  76.025 -14.733  1.00  1.26           N  
ATOM   3709  CA  TYR A 235      41.855  74.669 -14.565  1.00  1.26           C  
ATOM   3710  C   TYR A 235      42.001  74.090 -13.134  1.00  1.26           C  
ATOM   3711  O   TYR A 235      41.215  73.235 -12.732  1.00  1.26           O  
ATOM   3712  CB  TYR A 235      42.511  73.749 -15.589  1.00  1.26           C  
ATOM   3713  CG  TYR A 235      42.319  74.197 -17.054  1.00  1.26           C  
ATOM   3714  CD1 TYR A 235      43.415  74.525 -17.845  1.00  1.26           C  
ATOM   3715  CD2 TYR A 235      41.054  74.294 -17.594  1.00  1.26           C  
ATOM   3716  CE1 TYR A 235      43.243  74.921 -19.158  1.00  1.26           C  
ATOM   3717  CE2 TYR A 235      40.882  74.693 -18.908  1.00  1.26           C  
ATOM   3718  CZ  TYR A 235      41.969  75.001 -19.689  1.00  1.26           C  
ATOM   3719  OH  TYR A 235      41.787  75.389 -20.994  1.00  1.26           O  
ATOM   3720  H   TYR A 235      43.352  76.189 -14.489  1.00  1.26           H  
ATOM   3721  HA  TYR A 235      40.797  74.690 -14.799  1.00  1.26           H  
ATOM   3722 1HB  TYR A 235      43.561  73.713 -15.389  1.00  1.26           H  
ATOM   3723 2HB  TYR A 235      42.117  72.739 -15.483  1.00  1.26           H  
ATOM   3724  HD1 TYR A 235      44.405  74.464 -17.439  1.00  1.26           H  
ATOM   3725  HD2 TYR A 235      40.176  74.047 -16.988  1.00  1.26           H  
ATOM   3726  HE1 TYR A 235      44.108  75.167 -19.766  1.00  1.26           H  
ATOM   3727  HE2 TYR A 235      39.872  74.754 -19.321  1.00  1.26           H  
ATOM   3728  HH  TYR A 235      40.866  75.248 -21.244  1.00  1.26           H  
ATOM   3729  N   ASN A 236      42.994  74.571 -12.371  1.00  1.29           N  
ATOM   3730  CA  ASN A 236      43.357  74.107 -11.013  1.00  1.29           C  
ATOM   3731  C   ASN A 236      42.167  73.912 -10.054  1.00  1.29           C  
ATOM   3732  O   ASN A 236      42.132  72.973  -9.251  1.00  1.29           O  
ATOM   3733  CB  ASN A 236      44.376  75.063 -10.445  1.00  1.29           C  
ATOM   3734  CG  ASN A 236      43.897  76.529 -10.434  1.00  1.29           C  
ATOM   3735  OD1 ASN A 236      42.730  76.842 -10.727  1.00  1.29           O  
ATOM   3736  ND2 ASN A 236      44.796  77.426 -10.123  1.00  1.29           N  
ATOM   3737  H   ASN A 236      43.597  75.267 -12.788  1.00  1.29           H  
ATOM   3738  HA  ASN A 236      43.864  73.155 -11.113  1.00  1.29           H  
ATOM   3739 1HB  ASN A 236      44.627  74.758  -9.426  1.00  1.29           H  
ATOM   3740 2HB  ASN A 236      45.295  75.000 -11.040  1.00  1.29           H  
ATOM   3741 1HD2 ASN A 236      44.547  78.396 -10.113  1.00  1.29           H  
ATOM   3742 2HD2 ASN A 236      45.756  77.154  -9.920  1.00  1.29           H  
ATOM   3743  N   ASN A 237      41.216  74.828 -10.140  1.00  1.31           N  
ATOM   3744  CA  ASN A 237      39.960  74.838  -9.397  1.00  1.31           C  
ATOM   3745  C   ASN A 237      39.014  75.677 -10.243  1.00  1.31           C  
ATOM   3746  O   ASN A 237      38.952  76.902 -10.104  1.00  1.31           O  
ATOM   3747  CB  ASN A 237      40.137  75.386  -7.995  1.00  1.31           C  
ATOM   3748  CG  ASN A 237      38.897  75.253  -7.141  1.00  1.31           C  
ATOM   3749  OD1 ASN A 237      37.769  75.245  -7.642  1.00  1.31           O  
ATOM   3750  ND2 ASN A 237      39.091  75.143  -5.847  1.00  1.31           N  
ATOM   3751  H   ASN A 237      41.400  75.586 -10.784  1.00  1.31           H  
ATOM   3752  HA  ASN A 237      39.562  73.834  -9.334  1.00  1.31           H  
ATOM   3753 1HB  ASN A 237      40.957  74.856  -7.509  1.00  1.31           H  
ATOM   3754 2HB  ASN A 237      40.419  76.437  -8.055  1.00  1.31           H  
ATOM   3755 1HD2 ASN A 237      38.312  75.051  -5.227  1.00  1.31           H  
ATOM   3756 2HD2 ASN A 237      40.022  75.153  -5.479  1.00  1.31           H  
ATOM   3757  N   SER A 238      38.340  75.012 -11.178  1.00  1.30           N  
ATOM   3758  CA  SER A 238      37.605  75.726 -12.219  1.00  1.30           C  
ATOM   3759  C   SER A 238      36.499  74.911 -12.873  1.00  1.30           C  
ATOM   3760  O   SER A 238      36.232  73.778 -12.483  1.00  1.30           O  
ATOM   3761  CB  SER A 238      38.591  76.154 -13.278  1.00  1.30           C  
ATOM   3762  OG  SER A 238      38.048  77.070 -14.178  1.00  1.30           O  
ATOM   3763  H   SER A 238      38.405  73.991 -11.178  1.00  1.30           H  
ATOM   3764  HA  SER A 238      37.153  76.611 -11.770  1.00  1.30           H  
ATOM   3765 1HB  SER A 238      39.480  76.580 -12.812  1.00  1.30           H  
ATOM   3766 2HB  SER A 238      38.898  75.271 -13.818  1.00  1.30           H  
ATOM   3767  HG  SER A 238      38.782  77.204 -14.842  1.00  1.30           H  
ATOM   3768  N   TYR A 239      35.874  75.494 -13.896  1.00  1.27           N  
ATOM   3769  CA  TYR A 239      34.778  74.830 -14.610  1.00  1.27           C  
ATOM   3770  C   TYR A 239      34.967  74.856 -16.137  1.00  1.27           C  
ATOM   3771  O   TYR A 239      35.007  75.928 -16.745  1.00  1.27           O  
ATOM   3772  CB  TYR A 239      33.455  75.522 -14.293  1.00  1.27           C  
ATOM   3773  CG  TYR A 239      33.003  75.557 -12.830  1.00  1.27           C  
ATOM   3774  CD1 TYR A 239      33.477  76.557 -11.998  1.00  1.27           C  
ATOM   3775  CD2 TYR A 239      32.077  74.641 -12.340  1.00  1.27           C  
ATOM   3776  CE1 TYR A 239      33.041  76.640 -10.691  1.00  1.27           C  
ATOM   3777  CE2 TYR A 239      31.629  74.734 -11.035  1.00  1.27           C  
ATOM   3778  CZ  TYR A 239      32.111  75.726 -10.212  1.00  1.27           C  
ATOM   3779  OH  TYR A 239      31.670  75.824  -8.910  1.00  1.27           O  
ATOM   3780  H   TYR A 239      36.225  76.404 -14.182  1.00  1.27           H  
ATOM   3781  HA  TYR A 239      34.737  73.794 -14.296  1.00  1.27           H  
ATOM   3782 1HB  TYR A 239      33.507  76.552 -14.644  1.00  1.27           H  
ATOM   3783 2HB  TYR A 239      32.685  75.041 -14.864  1.00  1.27           H  
ATOM   3784  HD1 TYR A 239      34.196  77.284 -12.376  1.00  1.27           H  
ATOM   3785  HD2 TYR A 239      31.692  73.857 -12.975  1.00  1.27           H  
ATOM   3786  HE1 TYR A 239      33.419  77.428 -10.042  1.00  1.27           H  
ATOM   3787  HE2 TYR A 239      30.898  74.020 -10.661  1.00  1.27           H  
ATOM   3788  HH  TYR A 239      32.202  76.471  -8.442  1.00  1.27           H  
ATOM   3789  N   ASP A 240      34.976  73.691 -16.791  1.00  1.22           N  
ATOM   3790  CA  ASP A 240      35.193  73.670 -18.247  1.00  1.22           C  
ATOM   3791  C   ASP A 240      33.913  73.804 -19.069  1.00  1.22           C  
ATOM   3792  O   ASP A 240      33.580  72.919 -19.871  1.00  1.22           O  
ATOM   3793  CB  ASP A 240      35.928  72.406 -18.679  1.00  1.22           C  
ATOM   3794  CG  ASP A 240      37.344  72.368 -18.180  1.00  1.22           C  
ATOM   3795  OD1 ASP A 240      37.974  73.391 -18.185  1.00  1.22           O  
ATOM   3796  OD2 ASP A 240      37.811  71.302 -17.812  1.00  1.22           O  
ATOM   3797  H   ASP A 240      34.872  72.826 -16.263  1.00  1.22           H  
ATOM   3798  HA  ASP A 240      35.830  74.518 -18.498  1.00  1.22           H  
ATOM   3799 1HB  ASP A 240      35.411  71.537 -18.304  1.00  1.22           H  
ATOM   3800 2HB  ASP A 240      35.929  72.343 -19.766  1.00  1.22           H  
ATOM   3801  N   GLU A 241      33.262  74.952 -18.897  1.00  1.14           N  
ATOM   3802  CA  GLU A 241      31.987  75.278 -19.537  1.00  1.14           C  
ATOM   3803  C   GLU A 241      30.927  74.171 -19.393  1.00  1.14           C  
ATOM   3804  O   GLU A 241      31.085  73.214 -18.613  1.00  1.14           O  
ATOM   3805  CB  GLU A 241      32.213  75.630 -21.018  1.00  1.14           C  
ATOM   3806  CG  GLU A 241      32.907  76.951 -21.285  1.00  1.14           C  
ATOM   3807  CD  GLU A 241      32.031  78.146 -20.971  1.00  1.14           C  
ATOM   3808  OE1 GLU A 241      30.833  77.980 -20.917  1.00  1.14           O  
ATOM   3809  OE2 GLU A 241      32.558  79.217 -20.793  1.00  1.14           O  
ATOM   3810  H   GLU A 241      33.692  75.604 -18.238  1.00  1.14           H  
ATOM   3811  HA  GLU A 241      31.592  76.168 -19.046  1.00  1.14           H  
ATOM   3812 1HB  GLU A 241      32.845  74.896 -21.453  1.00  1.14           H  
ATOM   3813 2HB  GLU A 241      31.283  75.627 -21.574  1.00  1.14           H  
ATOM   3814 1HG  GLU A 241      33.810  77.003 -20.678  1.00  1.14           H  
ATOM   3815 2HG  GLU A 241      33.203  76.982 -22.333  1.00  1.14           H  
ATOM   3816  N   ASN A 242      29.801  74.392 -20.080  1.00  1.04           N  
ATOM   3817  CA  ASN A 242      28.658  73.486 -20.069  1.00  1.04           C  
ATOM   3818  C   ASN A 242      28.585  72.531 -21.253  1.00  1.04           C  
ATOM   3819  O   ASN A 242      28.832  72.913 -22.399  1.00  1.04           O  
ATOM   3820  CB  ASN A 242      27.372  74.267 -20.068  1.00  1.04           C  
ATOM   3821  CG  ASN A 242      27.139  75.064 -18.832  1.00  1.04           C  
ATOM   3822  OD1 ASN A 242      27.332  74.590 -17.719  1.00  1.04           O  
ATOM   3823  ND2 ASN A 242      26.724  76.295 -19.006  1.00  1.04           N  
ATOM   3824  H   ASN A 242      29.754  75.226 -20.650  1.00  1.04           H  
ATOM   3825  HA  ASN A 242      28.715  72.882 -19.169  1.00  1.04           H  
ATOM   3826 1HB  ASN A 242      27.346  74.932 -20.931  1.00  1.04           H  
ATOM   3827 2HB  ASN A 242      26.592  73.547 -20.191  1.00  1.04           H  
ATOM   3828 1HD2 ASN A 242      26.553  76.883 -18.215  1.00  1.04           H  
ATOM   3829 2HD2 ASN A 242      26.583  76.655 -19.928  1.00  1.04           H  
ATOM   3830  N   TYR A 243      28.134  71.316 -20.988  1.00  0.95           N  
ATOM   3831  CA  TYR A 243      27.901  70.326 -22.035  1.00  0.95           C  
ATOM   3832  C   TYR A 243      26.485  69.802 -22.102  1.00  0.95           C  
ATOM   3833  O   TYR A 243      25.794  69.678 -21.086  1.00  0.95           O  
ATOM   3834  CB  TYR A 243      28.797  69.105 -21.891  1.00  0.95           C  
ATOM   3835  CG  TYR A 243      30.233  69.214 -22.222  1.00  0.95           C  
ATOM   3836  CD1 TYR A 243      31.190  69.673 -21.343  1.00  0.95           C  
ATOM   3837  CD2 TYR A 243      30.594  68.764 -23.461  1.00  0.95           C  
ATOM   3838  CE1 TYR A 243      32.524  69.667 -21.757  1.00  0.95           C  
ATOM   3839  CE2 TYR A 243      31.889  68.751 -23.867  1.00  0.95           C  
ATOM   3840  CZ  TYR A 243      32.860  69.194 -23.027  1.00  0.95           C  
ATOM   3841  OH  TYR A 243      34.165  69.164 -23.426  1.00  0.95           O  
ATOM   3842  H   TYR A 243      27.946  71.073 -20.014  1.00  0.95           H  
ATOM   3843  HA  TYR A 243      28.111  70.791 -22.997  1.00  0.95           H  
ATOM   3844 1HB  TYR A 243      28.726  68.768 -20.874  1.00  0.95           H  
ATOM   3845 2HB  TYR A 243      28.383  68.313 -22.506  1.00  0.95           H  
ATOM   3846  HD1 TYR A 243      30.915  70.028 -20.348  1.00  0.95           H  
ATOM   3847  HD2 TYR A 243      29.825  68.404 -24.116  1.00  0.95           H  
ATOM   3848  HE1 TYR A 243      33.304  70.024 -21.089  1.00  0.95           H  
ATOM   3849  HE2 TYR A 243      32.139  68.381 -24.853  1.00  0.95           H  
ATOM   3850  HH  TYR A 243      34.234  68.680 -24.250  1.00  0.95           H  
ATOM   3851  N   TRP A 244      26.080  69.477 -23.330  1.00  0.87           N  
ATOM   3852  CA  TRP A 244      24.833  68.787 -23.628  1.00  0.87           C  
ATOM   3853  C   TRP A 244      25.178  67.427 -24.227  1.00  0.87           C  
ATOM   3854  O   TRP A 244      25.791  67.343 -25.308  1.00  0.87           O  
ATOM   3855  CB  TRP A 244      23.986  69.593 -24.576  1.00  0.87           C  
ATOM   3856  CG  TRP A 244      23.437  70.869 -23.991  1.00  0.87           C  
ATOM   3857  CD1 TRP A 244      22.163  71.076 -23.553  1.00  0.87           C  
ATOM   3858  CD2 TRP A 244      24.156  72.106 -23.733  1.00  0.87           C  
ATOM   3859  NE1 TRP A 244      22.027  72.361 -23.082  1.00  0.87           N  
ATOM   3860  CE2 TRP A 244      23.240  73.002 -23.181  1.00  0.87           C  
ATOM   3861  CE3 TRP A 244      25.483  72.515 -23.916  1.00  0.87           C  
ATOM   3862  CZ2 TRP A 244      23.602  74.288 -22.819  1.00  0.87           C  
ATOM   3863  CZ3 TRP A 244      25.840  73.789 -23.534  1.00  0.87           C  
ATOM   3864  CH2 TRP A 244      24.931  74.657 -23.007  1.00  0.87           C  
ATOM   3865  H   TRP A 244      26.704  69.683 -24.112  1.00  0.87           H  
ATOM   3866  HA  TRP A 244      24.283  68.645 -22.706  1.00  0.87           H  
ATOM   3867 1HB  TRP A 244      24.576  69.827 -25.444  1.00  0.87           H  
ATOM   3868 2HB  TRP A 244      23.152  68.982 -24.912  1.00  0.87           H  
ATOM   3869  HD1 TRP A 244      21.367  70.335 -23.584  1.00  0.87           H  
ATOM   3870  HE1 TRP A 244      21.179  72.766 -22.709  1.00  0.87           H  
ATOM   3871  HE3 TRP A 244      26.221  71.835 -24.342  1.00  0.87           H  
ATOM   3872  HZ2 TRP A 244      22.889  74.992 -22.385  1.00  0.87           H  
ATOM   3873  HZ3 TRP A 244      26.866  74.083 -23.661  1.00  0.87           H  
ATOM   3874  HH2 TRP A 244      25.256  75.658 -22.722  1.00  0.87           H  
ATOM   3875  N   ILE A 245      24.828  66.381 -23.491  1.00  0.82           N  
ATOM   3876  CA  ILE A 245      25.186  65.004 -23.812  1.00  0.82           C  
ATOM   3877  C   ILE A 245      23.988  64.113 -24.108  1.00  0.82           C  
ATOM   3878  O   ILE A 245      22.961  64.188 -23.431  1.00  0.82           O  
ATOM   3879  CB  ILE A 245      25.959  64.384 -22.654  1.00  0.82           C  
ATOM   3880  CG1 ILE A 245      27.095  65.199 -22.286  1.00  0.82           C  
ATOM   3881  CG2 ILE A 245      26.457  63.034 -22.988  1.00  0.82           C  
ATOM   3882  CD1 ILE A 245      28.056  65.394 -23.305  1.00  0.82           C  
ATOM   3883  H   ILE A 245      24.289  66.567 -22.646  1.00  0.82           H  
ATOM   3884  HA  ILE A 245      25.823  65.012 -24.693  1.00  0.82           H  
ATOM   3885  HB  ILE A 245      25.317  64.338 -21.811  1.00  0.82           H  
ATOM   3886 1HG1 ILE A 245      26.756  66.169 -21.928  1.00  0.82           H  
ATOM   3887 2HG1 ILE A 245      27.593  64.680 -21.500  1.00  0.82           H  
ATOM   3888 1HG2 ILE A 245      26.996  62.631 -22.143  1.00  0.82           H  
ATOM   3889 2HG2 ILE A 245      25.647  62.381 -23.227  1.00  0.82           H  
ATOM   3890 3HG2 ILE A 245      27.122  63.115 -23.837  1.00  0.82           H  
ATOM   3891 1HD1 ILE A 245      28.886  65.975 -22.905  1.00  0.82           H  
ATOM   3892 2HD1 ILE A 245      28.426  64.424 -23.653  1.00  0.82           H  
ATOM   3893 3HD1 ILE A 245      27.605  65.924 -24.107  1.00  0.82           H  
ATOM   3894  N   ASN A 246      24.083  63.295 -25.144  1.00  0.80           N  
ATOM   3895  CA  ASN A 246      23.020  62.349 -25.431  1.00  0.80           C  
ATOM   3896  C   ASN A 246      23.090  61.245 -24.366  1.00  0.80           C  
ATOM   3897  O   ASN A 246      24.162  60.672 -24.112  1.00  0.80           O  
ATOM   3898  CB  ASN A 246      23.123  61.793 -26.827  1.00  0.80           C  
ATOM   3899  CG  ASN A 246      21.843  61.092 -27.270  1.00  0.80           C  
ATOM   3900  OD1 ASN A 246      21.467  59.984 -26.834  1.00  0.80           O  
ATOM   3901  ND2 ASN A 246      21.138  61.760 -28.167  1.00  0.80           N  
ATOM   3902  H   ASN A 246      24.935  63.286 -25.700  1.00  0.80           H  
ATOM   3903  HA  ASN A 246      22.058  62.850 -25.329  1.00  0.80           H  
ATOM   3904 1HB  ASN A 246      23.344  62.606 -27.526  1.00  0.80           H  
ATOM   3905 2HB  ASN A 246      23.951  61.085 -26.876  1.00  0.80           H  
ATOM   3906 1HD2 ASN A 246      20.281  61.382 -28.512  1.00  0.80           H  
ATOM   3907 2HD2 ASN A 246      21.453  62.680 -28.500  1.00  0.80           H  
ATOM   3908  N   THR A 247      21.955  60.932 -23.761  1.00  0.81           N  
ATOM   3909  CA  THR A 247      21.915  59.954 -22.682  1.00  0.81           C  
ATOM   3910  C   THR A 247      21.836  58.515 -23.154  1.00  0.81           C  
ATOM   3911  O   THR A 247      21.910  57.582 -22.349  1.00  0.81           O  
ATOM   3912  CB  THR A 247      20.679  60.176 -21.810  1.00  0.81           C  
ATOM   3913  OG1 THR A 247      19.505  59.948 -22.613  1.00  0.81           O  
ATOM   3914  CG2 THR A 247      20.677  61.580 -21.275  1.00  0.81           C  
ATOM   3915  H   THR A 247      21.106  61.419 -24.042  1.00  0.81           H  
ATOM   3916  HA  THR A 247      22.816  60.084 -22.093  1.00  0.81           H  
ATOM   3917  HB  THR A 247      20.677  59.476 -20.982  1.00  0.81           H  
ATOM   3918  HG1 THR A 247      18.708  60.316 -22.151  1.00  0.81           H  
ATOM   3919 1HG2 THR A 247      19.791  61.746 -20.664  1.00  0.81           H  
ATOM   3920 2HG2 THR A 247      21.563  61.727 -20.677  1.00  0.81           H  
ATOM   3921 3HG2 THR A 247      20.685  62.264 -22.098  1.00  0.81           H  
ATOM   3922  N   GLY A 248      21.545  58.317 -24.437  1.00  0.84           N  
ATOM   3923  CA  GLY A 248      21.364  56.980 -24.974  1.00  0.84           C  
ATOM   3924  C   GLY A 248      19.998  56.390 -24.602  1.00  0.84           C  
ATOM   3925  O   GLY A 248      19.712  55.237 -24.917  1.00  0.84           O  
ATOM   3926  H   GLY A 248      21.505  59.100 -25.088  1.00  0.84           H  
ATOM   3927 1HA  GLY A 248      21.452  57.038 -26.058  1.00  0.84           H  
ATOM   3928 2HA  GLY A 248      22.158  56.324 -24.635  1.00  0.84           H  
ATOM   3929  N   TYR A 249      19.115  57.196 -23.998  1.00  0.88           N  
ATOM   3930  CA  TYR A 249      17.807  56.738 -23.523  1.00  0.88           C  
ATOM   3931  C   TYR A 249      17.003  55.933 -24.550  1.00  0.88           C  
ATOM   3932  O   TYR A 249      16.449  54.874 -24.218  1.00  0.88           O  
ATOM   3933  CB  TYR A 249      17.023  57.946 -23.021  1.00  0.88           C  
ATOM   3934  CG  TYR A 249      15.627  57.729 -22.523  1.00  0.88           C  
ATOM   3935  CD1 TYR A 249      15.412  57.251 -21.242  1.00  0.88           C  
ATOM   3936  CD2 TYR A 249      14.557  58.045 -23.333  1.00  0.88           C  
ATOM   3937  CE1 TYR A 249      14.120  57.079 -20.782  1.00  0.88           C  
ATOM   3938  CE2 TYR A 249      13.271  57.876 -22.884  1.00  0.88           C  
ATOM   3939  CZ  TYR A 249      13.046  57.392 -21.613  1.00  0.88           C  
ATOM   3940  OH  TYR A 249      11.755  57.218 -21.164  1.00  0.88           O  
ATOM   3941  H   TYR A 249      19.383  58.154 -23.762  1.00  0.88           H  
ATOM   3942  HA  TYR A 249      17.994  56.102 -22.676  1.00  0.88           H  
ATOM   3943 1HB  TYR A 249      17.582  58.400 -22.212  1.00  0.88           H  
ATOM   3944 2HB  TYR A 249      16.969  58.659 -23.808  1.00  0.88           H  
ATOM   3945  HD1 TYR A 249      16.260  57.013 -20.601  1.00  0.88           H  
ATOM   3946  HD2 TYR A 249      14.731  58.429 -24.330  1.00  0.88           H  
ATOM   3947  HE1 TYR A 249      13.946  56.702 -19.775  1.00  0.88           H  
ATOM   3948  HE2 TYR A 249      12.433  58.126 -23.535  1.00  0.88           H  
ATOM   3949  HH  TYR A 249      11.142  57.420 -21.876  1.00  0.88           H  
ATOM   3950  N   ASN A 250      16.906  56.429 -25.788  1.00  0.93           N  
ATOM   3951  CA  ASN A 250      16.189  55.691 -26.830  1.00  0.93           C  
ATOM   3952  C   ASN A 250      17.133  54.938 -27.785  1.00  0.93           C  
ATOM   3953  O   ASN A 250      16.691  54.437 -28.821  1.00  0.93           O  
ATOM   3954  CB  ASN A 250      15.289  56.611 -27.638  1.00  0.93           C  
ATOM   3955  CG  ASN A 250      14.118  57.144 -26.861  1.00  0.93           C  
ATOM   3956  OD1 ASN A 250      13.541  56.456 -26.013  1.00  0.93           O  
ATOM   3957  ND2 ASN A 250      13.731  58.355 -27.163  1.00  0.93           N  
ATOM   3958  H   ASN A 250      17.364  57.300 -26.012  1.00  0.93           H  
ATOM   3959  HA  ASN A 250      15.561  54.940 -26.351  1.00  0.93           H  
ATOM   3960 1HB  ASN A 250      15.879  57.454 -28.002  1.00  0.93           H  
ATOM   3961 2HB  ASN A 250      14.916  56.075 -28.510  1.00  0.93           H  
ATOM   3962 1HD2 ASN A 250      12.948  58.765 -26.692  1.00  0.93           H  
ATOM   3963 2HD2 ASN A 250      14.206  58.865 -27.883  1.00  0.93           H  
ATOM   3964  N   ASP A 251      18.436  54.930 -27.479  1.00  0.97           N  
ATOM   3965  CA  ASP A 251      19.455  54.296 -28.317  1.00  0.97           C  
ATOM   3966  C   ASP A 251      20.797  54.200 -27.585  1.00  0.97           C  
ATOM   3967  O   ASP A 251      21.572  55.161 -27.585  1.00  0.97           O  
ATOM   3968  CB  ASP A 251      19.665  55.065 -29.626  1.00  0.97           C  
ATOM   3969  CG  ASP A 251      20.638  54.351 -30.581  1.00  0.97           C  
ATOM   3970  OD1 ASP A 251      21.172  53.322 -30.191  1.00  0.97           O  
ATOM   3971  OD2 ASP A 251      20.875  54.869 -31.675  1.00  0.97           O  
ATOM   3972  H   ASP A 251      18.736  55.308 -26.587  1.00  0.97           H  
ATOM   3973  HA  ASP A 251      19.122  53.285 -28.556  1.00  0.97           H  
ATOM   3974 1HB  ASP A 251      18.709  55.196 -30.138  1.00  0.97           H  
ATOM   3975 2HB  ASP A 251      20.056  56.056 -29.399  1.00  0.97           H  
ATOM   3976  N   PHE A 252      21.146  53.040 -27.039  1.00  0.99           N  
ATOM   3977  CA  PHE A 252      22.391  52.953 -26.270  1.00  0.99           C  
ATOM   3978  C   PHE A 252      23.666  53.138 -27.111  1.00  0.99           C  
ATOM   3979  O   PHE A 252      24.760  53.328 -26.572  1.00  0.99           O  
ATOM   3980  CB  PHE A 252      22.509  51.630 -25.519  1.00  0.99           C  
ATOM   3981  CG  PHE A 252      22.488  50.405 -26.398  1.00  0.99           C  
ATOM   3982  CD1 PHE A 252      23.605  50.038 -27.125  1.00  0.99           C  
ATOM   3983  CD2 PHE A 252      21.366  49.590 -26.457  1.00  0.99           C  
ATOM   3984  CE1 PHE A 252      23.612  48.911 -27.901  1.00  0.99           C  
ATOM   3985  CE2 PHE A 252      21.367  48.450 -27.236  1.00  0.99           C  
ATOM   3986  CZ  PHE A 252      22.492  48.111 -27.960  1.00  0.99           C  
ATOM   3987  H   PHE A 252      20.525  52.246 -27.105  1.00  0.99           H  
ATOM   3988  HA  PHE A 252      22.357  53.747 -25.525  1.00  0.99           H  
ATOM   3989 1HB  PHE A 252      23.438  51.625 -24.963  1.00  0.99           H  
ATOM   3990 2HB  PHE A 252      21.697  51.548 -24.797  1.00  0.99           H  
ATOM   3991  HD1 PHE A 252      24.487  50.664 -27.090  1.00  0.99           H  
ATOM   3992  HD2 PHE A 252      20.480  49.856 -25.879  1.00  0.99           H  
ATOM   3993  HE1 PHE A 252      24.512  48.652 -28.471  1.00  0.99           H  
ATOM   3994  HE2 PHE A 252      20.481  47.817 -27.278  1.00  0.99           H  
ATOM   3995  HZ  PHE A 252      22.497  47.214 -28.576  1.00  0.99           H  
ATOM   3996  N   ASN A 253      23.546  53.169 -28.436  1.00  0.99           N  
ATOM   3997  CA  ASN A 253      24.726  53.320 -29.268  1.00  0.99           C  
ATOM   3998  C   ASN A 253      25.209  54.770 -29.253  1.00  0.99           C  
ATOM   3999  O   ASN A 253      26.300  55.073 -29.735  1.00  0.99           O  
ATOM   4000  CB  ASN A 253      24.408  52.902 -30.681  1.00  0.99           C  
ATOM   4001  CG  ASN A 253      24.155  51.430 -30.824  1.00  0.99           C  
ATOM   4002  OD1 ASN A 253      25.059  50.583 -30.777  1.00  0.99           O  
ATOM   4003  ND2 ASN A 253      22.902  51.116 -30.982  1.00  0.99           N  
ATOM   4004  H   ASN A 253      22.627  53.078 -28.896  1.00  0.99           H  
ATOM   4005  HA  ASN A 253      25.517  52.689 -28.871  1.00  0.99           H  
ATOM   4006 1HB  ASN A 253      23.529  53.446 -31.026  1.00  0.99           H  
ATOM   4007 2HB  ASN A 253      25.235  53.180 -31.332  1.00  0.99           H  
ATOM   4008 1HD2 ASN A 253      22.623  50.165 -31.086  1.00  0.99           H  
ATOM   4009 2HD2 ASN A 253      22.207  51.868 -30.969  1.00  0.99           H  
ATOM   4010  N   LYS A 254      24.389  55.664 -28.690  1.00  0.96           N  
ATOM   4011  CA  LYS A 254      24.696  57.082 -28.608  1.00  0.96           C  
ATOM   4012  C   LYS A 254      25.118  57.512 -27.199  1.00  0.96           C  
ATOM   4013  O   LYS A 254      25.252  58.711 -26.926  1.00  0.96           O  
ATOM   4014  CB  LYS A 254      23.490  57.899 -29.060  1.00  0.96           C  
ATOM   4015  CG  LYS A 254      23.116  57.688 -30.528  1.00  0.96           C  
ATOM   4016  CD  LYS A 254      21.928  58.548 -30.938  1.00  0.96           C  
ATOM   4017  CE  LYS A 254      21.607  58.387 -32.437  1.00  0.96           C  
ATOM   4018  NZ  LYS A 254      20.995  57.045 -32.754  1.00  0.96           N  
ATOM   4019  H   LYS A 254      23.492  55.350 -28.310  1.00  0.96           H  
ATOM   4020  HA  LYS A 254      25.526  57.292 -29.280  1.00  0.96           H  
ATOM   4021 1HB  LYS A 254      22.621  57.629 -28.451  1.00  0.96           H  
ATOM   4022 2HB  LYS A 254      23.687  58.959 -28.903  1.00  0.96           H  
ATOM   4023 1HG  LYS A 254      23.972  57.928 -31.158  1.00  0.96           H  
ATOM   4024 2HG  LYS A 254      22.853  56.636 -30.685  1.00  0.96           H  
ATOM   4025 1HD  LYS A 254      21.054  58.243 -30.359  1.00  0.96           H  
ATOM   4026 2HD  LYS A 254      22.138  59.594 -30.722  1.00  0.96           H  
ATOM   4027 1HE  LYS A 254      20.916  59.171 -32.738  1.00  0.96           H  
ATOM   4028 2HE  LYS A 254      22.531  58.493 -33.003  1.00  0.96           H  
ATOM   4029 1HZ  LYS A 254      20.802  56.969 -33.733  1.00  0.96           H  
ATOM   4030 2HZ  LYS A 254      21.609  56.263 -32.483  1.00  0.96           H  
ATOM   4031 3HZ  LYS A 254      20.136  56.916 -32.243  1.00  0.96           H  
ATOM   4032  N   LEU A 255      25.343  56.557 -26.298  1.00  0.92           N  
ATOM   4033  CA  LEU A 255      25.698  56.942 -24.935  1.00  0.92           C  
ATOM   4034  C   LEU A 255      26.936  57.814 -24.808  1.00  0.92           C  
ATOM   4035  O   LEU A 255      28.019  57.453 -25.268  1.00  0.92           O  
ATOM   4036  CB  LEU A 255      25.992  55.681 -24.127  1.00  0.92           C  
ATOM   4037  CG  LEU A 255      24.845  54.847 -23.764  1.00  0.92           C  
ATOM   4038  CD1 LEU A 255      25.302  53.543 -23.261  1.00  0.92           C  
ATOM   4039  CD2 LEU A 255      24.138  55.497 -22.708  1.00  0.92           C  
ATOM   4040  H   LEU A 255      25.244  55.567 -26.534  1.00  0.92           H  
ATOM   4041  HA  LEU A 255      24.850  57.477 -24.504  1.00  0.92           H  
ATOM   4042 1HB  LEU A 255      26.692  55.058 -24.688  1.00  0.92           H  
ATOM   4043 2HB  LEU A 255      26.467  55.979 -23.210  1.00  0.92           H  
ATOM   4044  HG  LEU A 255      24.210  54.723 -24.613  1.00  0.92           H  
ATOM   4045 1HD1 LEU A 255      24.437  52.954 -22.974  1.00  0.92           H  
ATOM   4046 2HD1 LEU A 255      25.856  53.040 -24.050  1.00  0.92           H  
ATOM   4047 3HD1 LEU A 255      25.947  53.688 -22.392  1.00  0.92           H  
ATOM   4048 1HD2 LEU A 255      23.278  54.905 -22.428  1.00  0.92           H  
ATOM   4049 2HD2 LEU A 255      24.805  55.589 -21.868  1.00  0.92           H  
ATOM   4050 3HD2 LEU A 255      23.840  56.462 -23.048  1.00  0.92           H  
ATOM   4051  N   GLY A 256      26.784  58.936 -24.105  1.00  0.87           N  
ATOM   4052  CA  GLY A 256      27.897  59.823 -23.791  1.00  0.87           C  
ATOM   4053  C   GLY A 256      28.267  60.803 -24.901  1.00  0.87           C  
ATOM   4054  O   GLY A 256      29.154  61.637 -24.716  1.00  0.87           O  
ATOM   4055  H   GLY A 256      25.846  59.229 -23.824  1.00  0.87           H  
ATOM   4056 1HA  GLY A 256      27.660  60.376 -22.885  1.00  0.87           H  
ATOM   4057 2HA  GLY A 256      28.771  59.215 -23.554  1.00  0.87           H  
ATOM   4058  N   PHE A 257      27.586  60.753 -26.043  1.00  0.84           N  
ATOM   4059  CA  PHE A 257      27.980  61.640 -27.137  1.00  0.84           C  
ATOM   4060  C   PHE A 257      27.641  63.079 -26.899  1.00  0.84           C  
ATOM   4061  O   PHE A 257      26.554  63.433 -26.442  1.00  0.84           O  
ATOM   4062  CB  PHE A 257      27.405  61.147 -28.448  1.00  0.84           C  
ATOM   4063  CG  PHE A 257      28.171  59.983 -29.046  1.00  0.84           C  
ATOM   4064  CD1 PHE A 257      28.064  58.720 -28.535  1.00  0.84           C  
ATOM   4065  CD2 PHE A 257      28.956  60.166 -30.163  1.00  0.84           C  
ATOM   4066  CE1 PHE A 257      28.708  57.653 -29.104  1.00  0.84           C  
ATOM   4067  CE2 PHE A 257      29.620  59.107 -30.751  1.00  0.84           C  
ATOM   4068  CZ  PHE A 257      29.492  57.841 -30.222  1.00  0.84           C  
ATOM   4069  H   PHE A 257      26.832  60.073 -26.176  1.00  0.84           H  
ATOM   4070  HA  PHE A 257      29.046  61.612 -27.257  1.00  0.84           H  
ATOM   4071 1HB  PHE A 257      26.372  60.828 -28.292  1.00  0.84           H  
ATOM   4072 2HB  PHE A 257      27.395  61.965 -29.172  1.00  0.84           H  
ATOM   4073  HD1 PHE A 257      27.472  58.569 -27.665  1.00  0.84           H  
ATOM   4074  HD2 PHE A 257      29.044  61.168 -30.586  1.00  0.84           H  
ATOM   4075  HE1 PHE A 257      28.597  56.660 -28.666  1.00  0.84           H  
ATOM   4076  HE2 PHE A 257      30.236  59.275 -31.634  1.00  0.84           H  
ATOM   4077  HZ  PHE A 257      30.006  56.996 -30.678  1.00  0.84           H  
ATOM   4078  N   VAL A 258      28.582  63.932 -27.260  1.00  0.82           N  
ATOM   4079  CA  VAL A 258      28.372  65.347 -27.076  1.00  0.82           C  
ATOM   4080  C   VAL A 258      27.605  65.926 -28.234  1.00  0.82           C  
ATOM   4081  O   VAL A 258      28.011  65.779 -29.385  1.00  0.82           O  
ATOM   4082  CB  VAL A 258      29.720  66.087 -26.964  1.00  0.82           C  
ATOM   4083  CG1 VAL A 258      29.465  67.565 -26.814  1.00  0.82           C  
ATOM   4084  CG2 VAL A 258      30.523  65.561 -25.846  1.00  0.82           C  
ATOM   4085  H   VAL A 258      29.466  63.581 -27.632  1.00  0.82           H  
ATOM   4086  HA  VAL A 258      27.791  65.502 -26.182  1.00  0.82           H  
ATOM   4087  HB  VAL A 258      30.283  65.930 -27.880  1.00  0.82           H  
ATOM   4088 1HG1 VAL A 258      30.404  68.096 -26.735  1.00  0.82           H  
ATOM   4089 2HG1 VAL A 258      28.920  67.921 -27.674  1.00  0.82           H  
ATOM   4090 3HG1 VAL A 258      28.877  67.736 -25.920  1.00  0.82           H  
ATOM   4091 1HG2 VAL A 258      31.481  66.076 -25.807  1.00  0.82           H  
ATOM   4092 2HG2 VAL A 258      30.029  65.705 -24.931  1.00  0.82           H  
ATOM   4093 3HG2 VAL A 258      30.672  64.512 -26.014  1.00  0.82           H  
ATOM   4094  N   GLU A 259      26.494  66.589 -27.938  1.00  0.81           N  
ATOM   4095  CA  GLU A 259      25.753  67.226 -29.006  1.00  0.81           C  
ATOM   4096  C   GLU A 259      26.228  68.668 -29.067  1.00  0.81           C  
ATOM   4097  O   GLU A 259      26.310  69.269 -30.137  1.00  0.81           O  
ATOM   4098  CB  GLU A 259      24.238  67.127 -28.839  1.00  0.81           C  
ATOM   4099  CG  GLU A 259      23.673  65.694 -28.875  1.00  0.81           C  
ATOM   4100  CD  GLU A 259      22.160  65.691 -29.091  1.00  0.81           C  
ATOM   4101  OE1 GLU A 259      21.618  66.774 -29.291  1.00  0.81           O  
ATOM   4102  OE2 GLU A 259      21.542  64.644 -29.062  1.00  0.81           O  
ATOM   4103  H   GLU A 259      26.189  66.675 -26.971  1.00  0.81           H  
ATOM   4104  HA  GLU A 259      26.010  66.749 -29.951  1.00  0.81           H  
ATOM   4105 1HB  GLU A 259      23.953  67.574 -27.883  1.00  0.81           H  
ATOM   4106 2HB  GLU A 259      23.749  67.699 -29.626  1.00  0.81           H  
ATOM   4107 1HG  GLU A 259      24.156  65.138 -29.678  1.00  0.81           H  
ATOM   4108 2HG  GLU A 259      23.910  65.197 -27.929  1.00  0.81           H  
ATOM   4109  N   SER A 260      26.584  69.214 -27.906  1.00  0.82           N  
ATOM   4110  CA  SER A 260      27.128  70.563 -27.893  1.00  0.82           C  
ATOM   4111  C   SER A 260      27.998  70.866 -26.672  1.00  0.82           C  
ATOM   4112  O   SER A 260      27.876  70.245 -25.607  1.00  0.82           O  
ATOM   4113  CB  SER A 260      26.022  71.596 -28.034  1.00  0.82           C  
ATOM   4114  OG  SER A 260      25.170  71.584 -26.946  1.00  0.82           O  
ATOM   4115  H   SER A 260      26.465  68.680 -27.047  1.00  0.82           H  
ATOM   4116  HA  SER A 260      27.768  70.650 -28.770  1.00  0.82           H  
ATOM   4117 1HB  SER A 260      26.463  72.582 -28.119  1.00  0.82           H  
ATOM   4118 2HB  SER A 260      25.459  71.418 -28.949  1.00  0.82           H  
ATOM   4119  HG  SER A 260      24.518  72.269 -27.109  1.00  0.82           H  
ATOM   4120  N   TRP A 261      28.829  71.891 -26.828  1.00  0.83           N  
ATOM   4121  CA  TRP A 261      29.701  72.396 -25.770  1.00  0.83           C  
ATOM   4122  C   TRP A 261      29.646  73.910 -25.785  1.00  0.83           C  
ATOM   4123  O   TRP A 261      29.845  74.531 -26.823  1.00  0.83           O  
ATOM   4124  CB  TRP A 261      31.150  71.978 -25.990  1.00  0.83           C  
ATOM   4125  CG  TRP A 261      32.045  72.349 -24.853  1.00  0.83           C  
ATOM   4126  CD1 TRP A 261      31.735  72.308 -23.547  1.00  0.83           C  
ATOM   4127  CD2 TRP A 261      33.389  72.838 -24.915  1.00  0.83           C  
ATOM   4128  NE1 TRP A 261      32.798  72.700 -22.793  1.00  0.83           N  
ATOM   4129  CE2 TRP A 261      33.808  73.031 -23.599  1.00  0.83           C  
ATOM   4130  CE3 TRP A 261      34.254  73.120 -25.949  1.00  0.83           C  
ATOM   4131  CZ2 TRP A 261      35.058  73.486 -23.292  1.00  0.83           C  
ATOM   4132  CZ3 TRP A 261      35.512  73.585 -25.650  1.00  0.83           C  
ATOM   4133  CH2 TRP A 261      35.903  73.762 -24.339  1.00  0.83           C  
ATOM   4134  H   TRP A 261      28.854  72.325 -27.751  1.00  0.83           H  
ATOM   4135  HA  TRP A 261      29.352  72.035 -24.804  1.00  0.83           H  
ATOM   4136 1HB  TRP A 261      31.207  70.898 -26.139  1.00  0.83           H  
ATOM   4137 2HB  TRP A 261      31.532  72.462 -26.884  1.00  0.83           H  
ATOM   4138  HD1 TRP A 261      30.797  71.984 -23.155  1.00  0.83           H  
ATOM   4139  HE1 TRP A 261      32.843  72.739 -21.757  1.00  0.83           H  
ATOM   4140  HE3 TRP A 261      33.939  72.976 -26.970  1.00  0.83           H  
ATOM   4141  HZ2 TRP A 261      35.381  73.634 -22.260  1.00  0.83           H  
ATOM   4142  HZ3 TRP A 261      36.184  73.808 -26.473  1.00  0.83           H  
ATOM   4143  HH2 TRP A 261      36.900  74.131 -24.114  1.00  0.83           H  
ATOM   4144  N   ALA A 262      29.307  74.517 -24.659  1.00  0.85           N  
ATOM   4145  CA  ALA A 262      29.167  75.967 -24.551  1.00  0.85           C  
ATOM   4146  C   ALA A 262      28.144  76.503 -25.562  1.00  0.85           C  
ATOM   4147  O   ALA A 262      28.245  77.635 -26.028  1.00  0.85           O  
ATOM   4148  CB  ALA A 262      30.515  76.642 -24.764  1.00  0.85           C  
ATOM   4149  H   ALA A 262      29.156  73.954 -23.828  1.00  0.85           H  
ATOM   4150  HA  ALA A 262      28.807  76.196 -23.546  1.00  0.85           H  
ATOM   4151 1HB  ALA A 262      30.398  77.718 -24.646  1.00  0.85           H  
ATOM   4152 2HB  ALA A 262      31.225  76.271 -24.024  1.00  0.85           H  
ATOM   4153 3HB  ALA A 262      30.898  76.436 -25.758  1.00  0.85           H  
ATOM   4154  N   GLY A 263      27.148  75.676 -25.876  1.00  0.87           N  
ATOM   4155  CA  GLY A 263      26.076  75.997 -26.804  1.00  0.87           C  
ATOM   4156  C   GLY A 263      26.458  75.752 -28.266  1.00  0.87           C  
ATOM   4157  O   GLY A 263      25.646  75.978 -29.165  1.00  0.87           O  
ATOM   4158  H   GLY A 263      27.146  74.765 -25.448  1.00  0.87           H  
ATOM   4159 1HA  GLY A 263      25.199  75.399 -26.553  1.00  0.87           H  
ATOM   4160 2HA  GLY A 263      25.794  77.040 -26.676  1.00  0.87           H  
ATOM   4161  N   LEU A 264      27.677  75.279 -28.513  1.00  0.91           N  
ATOM   4162  CA  LEU A 264      28.142  75.064 -29.868  1.00  0.91           C  
ATOM   4163  C   LEU A 264      28.150  73.612 -30.319  1.00  0.91           C  
ATOM   4164  O   LEU A 264      28.551  72.719 -29.578  1.00  0.91           O  
ATOM   4165  CB  LEU A 264      29.570  75.571 -29.968  1.00  0.91           C  
ATOM   4166  CG  LEU A 264      29.789  77.025 -29.646  1.00  0.91           C  
ATOM   4167  CD1 LEU A 264      31.273  77.319 -29.730  1.00  0.91           C  
ATOM   4168  CD2 LEU A 264      29.002  77.868 -30.623  1.00  0.91           C  
ATOM   4169  H   LEU A 264      28.327  75.106 -27.751  1.00  0.91           H  
ATOM   4170  HA  LEU A 264      27.504  75.632 -30.543  1.00  0.91           H  
ATOM   4171 1HB  LEU A 264      30.197  74.985 -29.298  1.00  0.91           H  
ATOM   4172 2HB  LEU A 264      29.902  75.404 -30.960  1.00  0.91           H  
ATOM   4173  HG  LEU A 264      29.456  77.235 -28.624  1.00  0.91           H  
ATOM   4174 1HD1 LEU A 264      31.453  78.365 -29.496  1.00  0.91           H  
ATOM   4175 2HD1 LEU A 264      31.804  76.689 -29.017  1.00  0.91           H  
ATOM   4176 3HD1 LEU A 264      31.616  77.103 -30.739  1.00  0.91           H  
ATOM   4177 1HD2 LEU A 264      29.157  78.923 -30.401  1.00  0.91           H  
ATOM   4178 2HD2 LEU A 264      29.343  77.652 -31.639  1.00  0.91           H  
ATOM   4179 3HD2 LEU A 264      27.941  77.628 -30.534  1.00  0.91           H  
ATOM   4180  N   GLU A 265      27.792  73.385 -31.582  1.00  0.98           N  
ATOM   4181  CA  GLU A 265      27.894  72.051 -32.187  1.00  0.98           C  
ATOM   4182  C   GLU A 265      29.285  71.903 -32.813  1.00  0.98           C  
ATOM   4183  O   GLU A 265      29.803  70.797 -33.025  1.00  0.98           O  
ATOM   4184  CB  GLU A 265      26.804  71.863 -33.241  1.00  0.98           C  
ATOM   4185  CG  GLU A 265      25.379  71.907 -32.682  1.00  0.98           C  
ATOM   4186  CD  GLU A 265      24.311  71.745 -33.745  1.00  0.98           C  
ATOM   4187  OE1 GLU A 265      24.658  71.627 -34.897  1.00  0.98           O  
ATOM   4188  OE2 GLU A 265      23.150  71.747 -33.402  1.00  0.98           O  
ATOM   4189  H   GLU A 265      27.435  74.153 -32.135  1.00  0.98           H  
ATOM   4190  HA  GLU A 265      27.777  71.291 -31.411  1.00  0.98           H  
ATOM   4191 1HB  GLU A 265      26.896  72.642 -33.999  1.00  0.98           H  
ATOM   4192 2HB  GLU A 265      26.943  70.904 -33.740  1.00  0.98           H  
ATOM   4193 1HG  GLU A 265      25.269  71.109 -31.944  1.00  0.98           H  
ATOM   4194 2HG  GLU A 265      25.234  72.857 -32.168  1.00  0.98           H  
ATOM   4195  N   GLN A 266      29.847  73.069 -33.127  1.00  1.09           N  
ATOM   4196  CA  GLN A 266      31.145  73.201 -33.749  1.00  1.09           C  
ATOM   4197  C   GLN A 266      31.828  74.448 -33.198  1.00  1.09           C  
ATOM   4198  O   GLN A 266      31.183  75.451 -32.893  1.00  1.09           O  
ATOM   4199  CB  GLN A 266      31.014  73.271 -35.274  1.00  1.09           C  
ATOM   4200  CG  GLN A 266      30.280  74.491 -35.800  1.00  1.09           C  
ATOM   4201  CD  GLN A 266      30.088  74.497 -37.343  1.00  1.09           C  
ATOM   4202  OE1 GLN A 266      30.512  73.605 -38.100  1.00  1.09           O  
ATOM   4203  NE2 GLN A 266      29.408  75.540 -37.820  1.00  1.09           N  
ATOM   4204  H   GLN A 266      29.339  73.907 -32.905  1.00  1.09           H  
ATOM   4205  HA  GLN A 266      31.752  72.337 -33.484  1.00  1.09           H  
ATOM   4206 1HB  GLN A 266      32.005  73.256 -35.715  1.00  1.09           H  
ATOM   4207 2HB  GLN A 266      30.492  72.381 -35.626  1.00  1.09           H  
ATOM   4208 1HG  GLN A 266      29.301  74.536 -35.331  1.00  1.09           H  
ATOM   4209 2HG  GLN A 266      30.869  75.372 -35.530  1.00  1.09           H  
ATOM   4210 1HE2 GLN A 266      29.230  75.614 -38.804  1.00  1.09           H  
ATOM   4211 2HE2 GLN A 266      29.064  76.242 -37.197  1.00  1.09           H  
ATOM   4212  N   LEU A 267      33.130  74.390 -33.137  1.00  1.23           N  
ATOM   4213  CA  LEU A 267      33.977  75.440 -32.629  1.00  1.23           C  
ATOM   4214  C   LEU A 267      34.313  76.411 -33.761  1.00  1.23           C  
ATOM   4215  O   LEU A 267      33.985  76.106 -34.901  1.00  1.23           O  
ATOM   4216  CB  LEU A 267      35.206  74.762 -32.042  1.00  1.23           C  
ATOM   4217  CG  LEU A 267      34.855  73.747 -30.941  1.00  1.23           C  
ATOM   4218  CD1 LEU A 267      36.081  73.023 -30.479  1.00  1.23           C  
ATOM   4219  CD2 LEU A 267      34.199  74.485 -29.794  1.00  1.23           C  
ATOM   4220  H   LEU A 267      33.576  73.534 -33.444  1.00  1.23           H  
ATOM   4221  HA  LEU A 267      33.433  75.939 -31.837  1.00  1.23           H  
ATOM   4222 1HB  LEU A 267      35.742  74.240 -32.834  1.00  1.23           H  
ATOM   4223 2HB  LEU A 267      35.842  75.501 -31.622  1.00  1.23           H  
ATOM   4224  HG  LEU A 267      34.165  73.002 -31.345  1.00  1.23           H  
ATOM   4225 1HD1 LEU A 267      35.806  72.317 -29.720  1.00  1.23           H  
ATOM   4226 2HD1 LEU A 267      36.537  72.493 -31.320  1.00  1.23           H  
ATOM   4227 3HD1 LEU A 267      36.795  73.722 -30.070  1.00  1.23           H  
ATOM   4228 1HD2 LEU A 267      33.934  73.782 -29.022  1.00  1.23           H  
ATOM   4229 2HD2 LEU A 267      34.891  75.225 -29.392  1.00  1.23           H  
ATOM   4230 3HD2 LEU A 267      33.299  74.983 -30.156  1.00  1.23           H  
ATOM   4231  N   PRO A 268      34.804  77.633 -33.482  1.00  1.37           N  
ATOM   4232  CA  PRO A 268      35.316  78.574 -34.479  1.00  1.37           C  
ATOM   4233  C   PRO A 268      36.498  77.847 -35.174  1.00  1.37           C  
ATOM   4234  O   PRO A 268      37.093  76.998 -34.540  1.00  1.37           O  
ATOM   4235  CB  PRO A 268      35.713  79.778 -33.601  1.00  1.37           C  
ATOM   4236  CG  PRO A 268      34.837  79.668 -32.370  1.00  1.37           C  
ATOM   4237  CD  PRO A 268      34.687  78.185 -32.117  1.00  1.37           C  
ATOM   4238  HA  PRO A 268      34.495  78.779 -35.155  1.00  1.37           H  
ATOM   4239 1HB  PRO A 268      36.778  79.770 -33.388  1.00  1.37           H  
ATOM   4240 2HB  PRO A 268      35.504  80.714 -34.129  1.00  1.37           H  
ATOM   4241 1HG  PRO A 268      35.306  80.204 -31.532  1.00  1.37           H  
ATOM   4242 2HG  PRO A 268      33.874  80.160 -32.554  1.00  1.37           H  
ATOM   4243 1HD  PRO A 268      35.471  77.800 -31.459  1.00  1.37           H  
ATOM   4244 2HD  PRO A 268      33.688  78.039 -31.705  1.00  1.37           H  
ATOM   4245  N   ALA A 269      36.866  78.091 -36.465  1.00  1.48           N  
ATOM   4246  CA  ALA A 269      36.719  79.266 -37.350  1.00  1.48           C  
ATOM   4247  C   ALA A 269      37.848  80.195 -36.933  1.00  1.48           C  
ATOM   4248  O   ALA A 269      38.973  80.023 -37.393  1.00  1.48           O  
ATOM   4249  CB  ALA A 269      35.373  79.982 -37.345  1.00  1.48           C  
ATOM   4250  H   ALA A 269      37.469  77.366 -36.857  1.00  1.48           H  
ATOM   4251  HA  ALA A 269      36.897  78.935 -38.372  1.00  1.48           H  
ATOM   4252 1HB  ALA A 269      35.430  80.808 -38.057  1.00  1.48           H  
ATOM   4253 2HB  ALA A 269      34.597  79.301 -37.657  1.00  1.48           H  
ATOM   4254 3HB  ALA A 269      35.120  80.395 -36.406  1.00  1.48           H  
ATOM   4255  N   SER A 270      37.595  81.150 -36.050  1.00  1.53           N  
ATOM   4256  CA  SER A 270      38.672  82.018 -35.570  1.00  1.53           C  
ATOM   4257  C   SER A 270      39.804  81.245 -34.844  1.00  1.53           C  
ATOM   4258  O   SER A 270      40.900  81.779 -34.670  1.00  1.53           O  
ATOM   4259  CB  SER A 270      38.109  83.061 -34.629  1.00  1.53           C  
ATOM   4260  OG  SER A 270      37.652  82.478 -33.446  1.00  1.53           O  
ATOM   4261  H   SER A 270      36.662  81.283 -35.697  1.00  1.53           H  
ATOM   4262  HA  SER A 270      39.107  82.524 -36.431  1.00  1.53           H  
ATOM   4263 1HB  SER A 270      38.878  83.799 -34.402  1.00  1.53           H  
ATOM   4264 2HB  SER A 270      37.290  83.584 -35.120  1.00  1.53           H  
ATOM   4265  HG  SER A 270      38.449  82.274 -32.940  1.00  1.53           H  
ATOM   4266  N   PHE A 271      39.535  80.009 -34.406  1.00  1.49           N  
ATOM   4267  CA  PHE A 271      40.537  79.183 -33.734  1.00  1.49           C  
ATOM   4268  C   PHE A 271      41.037  78.021 -34.592  1.00  1.49           C  
ATOM   4269  O   PHE A 271      42.244  77.834 -34.750  1.00  1.49           O  
ATOM   4270  CB  PHE A 271      39.966  78.542 -32.495  1.00  1.49           C  
ATOM   4271  CG  PHE A 271      39.561  79.406 -31.417  1.00  1.49           C  
ATOM   4272  CD1 PHE A 271      38.278  79.368 -30.953  1.00  1.49           C  
ATOM   4273  CD2 PHE A 271      40.441  80.255 -30.856  1.00  1.49           C  
ATOM   4274  CE1 PHE A 271      37.884  80.172 -29.913  1.00  1.49           C  
ATOM   4275  CE2 PHE A 271      40.082  81.064 -29.822  1.00  1.49           C  
ATOM   4276  CZ  PHE A 271      38.795  81.025 -29.339  1.00  1.49           C  
ATOM   4277  H   PHE A 271      38.617  79.634 -34.574  1.00  1.49           H  
ATOM   4278  HA  PHE A 271      41.389  79.809 -33.467  1.00  1.49           H  
ATOM   4279 1HB  PHE A 271      39.079  78.022 -32.808  1.00  1.49           H  
ATOM   4280 2HB  PHE A 271      40.652  77.814 -32.115  1.00  1.49           H  
ATOM   4281  HD1 PHE A 271      37.581  78.680 -31.415  1.00  1.49           H  
ATOM   4282  HD2 PHE A 271      41.445  80.279 -31.243  1.00  1.49           H  
ATOM   4283  HE1 PHE A 271      36.861  80.129 -29.544  1.00  1.49           H  
ATOM   4284  HE2 PHE A 271      40.823  81.729 -29.385  1.00  1.49           H  
ATOM   4285  HZ  PHE A 271      38.500  81.659 -28.516  1.00  1.49           H  
ATOM   4286  N   TRP A 272      40.097  77.279 -35.182  1.00  1.39           N  
ATOM   4287  CA  TRP A 272      40.354  76.085 -35.979  1.00  1.39           C  
ATOM   4288  C   TRP A 272      39.670  76.215 -37.344  1.00  1.39           C  
ATOM   4289  O   TRP A 272      38.524  75.835 -37.481  1.00  1.39           O  
ATOM   4290  CB  TRP A 272      39.853  74.847 -35.237  1.00  1.39           C  
ATOM   4291  CG  TRP A 272      40.536  74.697 -33.928  1.00  1.39           C  
ATOM   4292  CD1 TRP A 272      41.803  74.265 -33.714  1.00  1.39           C  
ATOM   4293  CD2 TRP A 272      39.997  75.010 -32.631  1.00  1.39           C  
ATOM   4294  NE1 TRP A 272      42.092  74.308 -32.377  1.00  1.39           N  
ATOM   4295  CE2 TRP A 272      40.999  74.777 -31.707  1.00  1.39           C  
ATOM   4296  CE3 TRP A 272      38.769  75.482 -32.193  1.00  1.39           C  
ATOM   4297  CZ2 TRP A 272      40.813  75.022 -30.372  1.00  1.39           C  
ATOM   4298  CZ3 TRP A 272      38.593  75.743 -30.856  1.00  1.39           C  
ATOM   4299  CH2 TRP A 272      39.569  75.531 -29.985  1.00  1.39           C  
ATOM   4300  H   TRP A 272      39.120  77.481 -35.003  1.00  1.39           H  
ATOM   4301  HA  TRP A 272      41.426  75.974 -36.106  1.00  1.39           H  
ATOM   4302 1HB  TRP A 272      38.775  74.915 -35.075  1.00  1.39           H  
ATOM   4303 2HB  TRP A 272      40.046  73.974 -35.826  1.00  1.39           H  
ATOM   4304  HD1 TRP A 272      42.488  73.956 -34.499  1.00  1.39           H  
ATOM   4305  HE1 TRP A 272      42.968  74.055 -31.945  1.00  1.39           H  
ATOM   4306  HE3 TRP A 272      37.976  75.663 -32.892  1.00  1.39           H  
ATOM   4307  HZ2 TRP A 272      41.600  74.844 -29.637  1.00  1.39           H  
ATOM   4308  HZ3 TRP A 272      37.642  76.133 -30.517  1.00  1.39           H  
ATOM   4309  HH2 TRP A 272      39.367  75.757 -28.955  1.00  1.39           H  
ATOM   4310  N   PRO A 273      40.259  76.901 -38.324  1.00  1.26           N  
ATOM   4311  CA  PRO A 273      39.659  77.300 -39.600  1.00  1.26           C  
ATOM   4312  C   PRO A 273      38.844  76.282 -40.439  1.00  1.26           C  
ATOM   4313  O   PRO A 273      37.939  76.705 -41.160  1.00  1.26           O  
ATOM   4314  CB  PRO A 273      40.902  77.716 -40.395  1.00  1.26           C  
ATOM   4315  CG  PRO A 273      41.870  78.216 -39.352  1.00  1.26           C  
ATOM   4316  CD  PRO A 273      41.673  77.312 -38.177  1.00  1.26           C  
ATOM   4317  HA  PRO A 273      39.042  78.193 -39.411  1.00  1.26           H  
ATOM   4318 1HB  PRO A 273      41.285  76.854 -40.964  1.00  1.26           H  
ATOM   4319 2HB  PRO A 273      40.631  78.490 -41.127  1.00  1.26           H  
ATOM   4320 1HG  PRO A 273      42.903  78.187 -39.733  1.00  1.26           H  
ATOM   4321 2HG  PRO A 273      41.650  79.267 -39.102  1.00  1.26           H  
ATOM   4322 1HD  PRO A 273      42.350  76.449 -38.222  1.00  1.26           H  
ATOM   4323 2HD  PRO A 273      41.826  77.909 -37.278  1.00  1.26           H  
ATOM   4324  N   THR A 274      39.140  74.973 -40.410  1.00  1.14           N  
ATOM   4325  CA  THR A 274      38.352  74.085 -41.288  1.00  1.14           C  
ATOM   4326  C   THR A 274      37.143  73.466 -40.624  1.00  1.14           C  
ATOM   4327  O   THR A 274      37.133  73.232 -39.417  1.00  1.14           O  
ATOM   4328  CB  THR A 274      39.183  72.919 -41.840  1.00  1.14           C  
ATOM   4329  OG1 THR A 274      39.604  72.025 -40.764  1.00  1.14           O  
ATOM   4330  CG2 THR A 274      40.398  73.471 -42.535  1.00  1.14           C  
ATOM   4331  H   THR A 274      39.866  74.611 -39.816  1.00  1.14           H  
ATOM   4332  HA  THR A 274      37.999  74.672 -42.136  1.00  1.14           H  
ATOM   4333  HB  THR A 274      38.588  72.353 -42.553  1.00  1.14           H  
ATOM   4334  HG1 THR A 274      40.033  71.254 -41.162  1.00  1.14           H  
ATOM   4335 1HG2 THR A 274      40.974  72.653 -42.934  1.00  1.14           H  
ATOM   4336 2HG2 THR A 274      40.083  74.126 -43.348  1.00  1.14           H  
ATOM   4337 3HG2 THR A 274      41.003  74.039 -41.836  1.00  1.14           H  
ATOM   4338  N   LEU A 275      36.181  73.040 -41.439  1.00  1.05           N  
ATOM   4339  CA  LEU A 275      34.991  72.416 -40.890  1.00  1.05           C  
ATOM   4340  C   LEU A 275      35.285  71.144 -40.131  1.00  1.05           C  
ATOM   4341  O   LEU A 275      34.631  70.871 -39.133  1.00  1.05           O  
ATOM   4342  CB  LEU A 275      33.966  72.153 -41.989  1.00  1.05           C  
ATOM   4343  CG  LEU A 275      33.315  73.414 -42.555  1.00  1.05           C  
ATOM   4344  CD1 LEU A 275      32.438  73.053 -43.746  1.00  1.05           C  
ATOM   4345  CD2 LEU A 275      32.491  74.075 -41.444  1.00  1.05           C  
ATOM   4346  H   LEU A 275      36.251  73.213 -42.432  1.00  1.05           H  
ATOM   4347  HA  LEU A 275      34.541  73.115 -40.192  1.00  1.05           H  
ATOM   4348 1HB  LEU A 275      34.451  71.623 -42.807  1.00  1.05           H  
ATOM   4349 2HB  LEU A 275      33.177  71.518 -41.584  1.00  1.05           H  
ATOM   4350  HG  LEU A 275      34.088  74.104 -42.896  1.00  1.05           H  
ATOM   4351 1HD1 LEU A 275      31.978  73.957 -44.146  1.00  1.05           H  
ATOM   4352 2HD1 LEU A 275      33.046  72.584 -44.519  1.00  1.05           H  
ATOM   4353 3HD1 LEU A 275      31.660  72.360 -43.427  1.00  1.05           H  
ATOM   4354 1HD2 LEU A 275      32.023  74.983 -41.824  1.00  1.05           H  
ATOM   4355 2HD2 LEU A 275      31.715  73.387 -41.100  1.00  1.05           H  
ATOM   4356 3HD2 LEU A 275      33.138  74.324 -40.610  1.00  1.05           H  
ATOM   4357  N   GLU A 276      36.258  70.354 -40.569  1.00  0.98           N  
ATOM   4358  CA  GLU A 276      36.529  69.131 -39.827  1.00  0.98           C  
ATOM   4359  C   GLU A 276      37.170  69.437 -38.474  1.00  0.98           C  
ATOM   4360  O   GLU A 276      36.755  68.885 -37.449  1.00  0.98           O  
ATOM   4361  CB  GLU A 276      37.427  68.191 -40.640  1.00  0.98           C  
ATOM   4362  CG  GLU A 276      37.801  66.864 -39.941  1.00  0.98           C  
ATOM   4363  CD  GLU A 276      36.634  65.933 -39.627  1.00  0.98           C  
ATOM   4364  OE1 GLU A 276      35.573  66.051 -40.213  1.00  0.98           O  
ATOM   4365  OE2 GLU A 276      36.787  65.080 -38.766  1.00  0.98           O  
ATOM   4366  H   GLU A 276      36.792  70.598 -41.388  1.00  0.98           H  
ATOM   4367  HA  GLU A 276      35.582  68.624 -39.641  1.00  0.98           H  
ATOM   4368 1HB  GLU A 276      36.935  67.944 -41.579  1.00  0.98           H  
ATOM   4369 2HB  GLU A 276      38.361  68.704 -40.887  1.00  0.98           H  
ATOM   4370 1HG  GLU A 276      38.506  66.334 -40.577  1.00  0.98           H  
ATOM   4371 2HG  GLU A 276      38.320  67.105 -39.012  1.00  0.98           H  
ATOM   4372  N   ALA A 277      38.140  70.365 -38.446  1.00  0.93           N  
ATOM   4373  CA  ALA A 277      38.831  70.679 -37.196  1.00  0.93           C  
ATOM   4374  C   ALA A 277      37.882  71.231 -36.138  1.00  0.93           C  
ATOM   4375  O   ALA A 277      38.065  71.012 -34.941  1.00  0.93           O  
ATOM   4376  CB  ALA A 277      39.944  71.655 -37.449  1.00  0.93           C  
ATOM   4377  H   ALA A 277      38.435  70.856 -39.298  1.00  0.93           H  
ATOM   4378  HA  ALA A 277      39.250  69.753 -36.816  1.00  0.93           H  
ATOM   4379 1HB  ALA A 277      40.477  71.859 -36.536  1.00  0.93           H  
ATOM   4380 2HB  ALA A 277      40.625  71.222 -38.175  1.00  0.93           H  
ATOM   4381 3HB  ALA A 277      39.516  72.582 -37.837  1.00  0.93           H  
ATOM   4382  N   ARG A 278      36.853  71.929 -36.596  1.00  0.90           N  
ATOM   4383  CA  ARG A 278      35.858  72.568 -35.748  1.00  0.90           C  
ATOM   4384  C   ARG A 278      34.838  71.633 -35.097  1.00  0.90           C  
ATOM   4385  O   ARG A 278      34.121  72.037 -34.181  1.00  0.90           O  
ATOM   4386  CB  ARG A 278      35.073  73.557 -36.594  1.00  0.90           C  
ATOM   4387  CG  ARG A 278      35.855  74.711 -37.039  1.00  0.90           C  
ATOM   4388  CD  ARG A 278      35.157  75.586 -38.079  1.00  0.90           C  
ATOM   4389  NE  ARG A 278      34.000  76.304 -37.548  1.00  0.90           N  
ATOM   4390  CZ  ARG A 278      33.098  76.987 -38.289  1.00  0.90           C  
ATOM   4391  NH1 ARG A 278      33.232  77.046 -39.595  1.00  0.90           N  
ATOM   4392  NH2 ARG A 278      32.085  77.610 -37.709  1.00  0.90           N  
ATOM   4393  H   ARG A 278      36.783  72.082 -37.604  1.00  0.90           H  
ATOM   4394  HA  ARG A 278      36.390  73.108 -34.966  1.00  0.90           H  
ATOM   4395 1HB  ARG A 278      34.697  73.050 -37.481  1.00  0.90           H  
ATOM   4396 2HB  ARG A 278      34.222  73.919 -36.039  1.00  0.90           H  
ATOM   4397 1HG  ARG A 278      36.079  75.306 -36.176  1.00  0.90           H  
ATOM   4398 2HG  ARG A 278      36.761  74.338 -37.434  1.00  0.90           H  
ATOM   4399 1HD  ARG A 278      35.868  76.314 -38.465  1.00  0.90           H  
ATOM   4400 2HD  ARG A 278      34.822  74.965 -38.890  1.00  0.90           H  
ATOM   4401  HE  ARG A 278      33.883  76.294 -36.538  1.00  0.90           H  
ATOM   4402 1HH1 ARG A 278      34.017  76.588 -40.036  1.00  0.90           H  
ATOM   4403 2HH1 ARG A 278      32.564  77.560 -40.151  1.00  0.90           H  
ATOM   4404 1HH2 ARG A 278      31.963  77.579 -36.703  1.00  0.90           H  
ATOM   4405 2HH2 ARG A 278      31.425  78.120 -38.272  1.00  0.90           H  
ATOM   4406  N   GLN A 279      34.700  70.400 -35.542  1.00  0.89           N  
ATOM   4407  CA  GLN A 279      33.553  69.661 -35.016  1.00  0.89           C  
ATOM   4408  C   GLN A 279      33.721  69.043 -33.646  1.00  0.89           C  
ATOM   4409  O   GLN A 279      34.809  68.595 -33.264  1.00  0.89           O  
ATOM   4410  CB  GLN A 279      33.138  68.529 -35.941  1.00  0.89           C  
ATOM   4411  CG  GLN A 279      32.754  68.949 -37.305  1.00  0.89           C  
ATOM   4412  CD  GLN A 279      31.648  69.994 -37.336  1.00  0.89           C  
ATOM   4413  OE1 GLN A 279      30.534  69.790 -36.834  1.00  0.89           O  
ATOM   4414  NE2 GLN A 279      31.985  71.132 -37.938  1.00  0.89           N  
ATOM   4415  H   GLN A 279      35.329  70.001 -36.250  1.00  0.89           H  
ATOM   4416  HA  GLN A 279      32.715  70.358 -34.955  1.00  0.89           H  
ATOM   4417 1HB  GLN A 279      33.978  67.849 -36.029  1.00  0.89           H  
ATOM   4418 2HB  GLN A 279      32.305  67.982 -35.503  1.00  0.89           H  
ATOM   4419 1HG  GLN A 279      33.627  69.340 -37.763  1.00  0.89           H  
ATOM   4420 2HG  GLN A 279      32.409  68.080 -37.857  1.00  0.89           H  
ATOM   4421 1HE2 GLN A 279      31.331  71.915 -38.011  1.00  0.89           H  
ATOM   4422 2HE2 GLN A 279      32.923  71.210 -38.340  1.00  0.89           H  
ATOM   4423  N   ILE A 280      32.593  68.948 -32.943  1.00  0.91           N  
ATOM   4424  CA  ILE A 280      32.493  68.212 -31.694  1.00  0.91           C  
ATOM   4425  C   ILE A 280      31.745  66.906 -32.012  1.00  0.91           C  
ATOM   4426  O   ILE A 280      30.539  66.938 -32.240  1.00  0.91           O  
ATOM   4427  CB  ILE A 280      31.708  69.057 -30.681  1.00  0.91           C  
ATOM   4428  CG1 ILE A 280      32.413  70.408 -30.480  1.00  0.91           C  
ATOM   4429  CG2 ILE A 280      31.554  68.339 -29.398  1.00  0.91           C  
ATOM   4430  CD1 ILE A 280      31.620  71.368 -29.662  1.00  0.91           C  
ATOM   4431  H   ILE A 280      31.745  69.417 -33.278  1.00  0.91           H  
ATOM   4432  HA  ILE A 280      33.483  67.992 -31.308  1.00  0.91           H  
ATOM   4433  HB  ILE A 280      30.714  69.270 -31.085  1.00  0.91           H  
ATOM   4434 1HG1 ILE A 280      33.358  70.243 -29.999  1.00  0.91           H  
ATOM   4435 2HG1 ILE A 280      32.595  70.867 -31.454  1.00  0.91           H  
ATOM   4436 1HG2 ILE A 280      30.988  68.972 -28.731  1.00  0.91           H  
ATOM   4437 2HG2 ILE A 280      31.021  67.404 -29.572  1.00  0.91           H  
ATOM   4438 3HG2 ILE A 280      32.520  68.130 -28.974  1.00  0.91           H  
ATOM   4439 1HD1 ILE A 280      32.161  72.299 -29.558  1.00  0.91           H  
ATOM   4440 2HD1 ILE A 280      30.672  71.557 -30.157  1.00  0.91           H  
ATOM   4441 3HD1 ILE A 280      31.440  70.938 -28.688  1.00  0.91           H  
ATOM   4442  N   LYS A 281      32.454  65.766 -32.062  1.00  0.95           N  
ATOM   4443  CA  LYS A 281      31.794  64.536 -32.559  1.00  0.95           C  
ATOM   4444  C   LYS A 281      31.561  63.318 -31.636  1.00  0.95           C  
ATOM   4445  O   LYS A 281      30.603  62.576 -31.851  1.00  0.95           O  
ATOM   4446  CB  LYS A 281      32.582  63.991 -33.755  1.00  0.95           C  
ATOM   4447  CG  LYS A 281      32.624  64.874 -35.000  1.00  0.95           C  
ATOM   4448  CD  LYS A 281      33.410  64.171 -36.137  1.00  0.95           C  
ATOM   4449  CE  LYS A 281      33.446  65.003 -37.428  1.00  0.95           C  
ATOM   4450  NZ  LYS A 281      34.245  64.351 -38.511  1.00  0.95           N  
ATOM   4451  H   LYS A 281      33.455  65.801 -31.862  1.00  0.95           H  
ATOM   4452  HA  LYS A 281      30.809  64.832 -32.916  1.00  0.95           H  
ATOM   4453 1HB  LYS A 281      33.614  63.822 -33.447  1.00  0.95           H  
ATOM   4454 2HB  LYS A 281      32.170  63.025 -34.045  1.00  0.95           H  
ATOM   4455 1HG  LYS A 281      31.612  65.101 -35.335  1.00  0.95           H  
ATOM   4456 2HG  LYS A 281      33.127  65.804 -34.747  1.00  0.95           H  
ATOM   4457 1HD  LYS A 281      34.437  64.003 -35.807  1.00  0.95           H  
ATOM   4458 2HD  LYS A 281      32.955  63.205 -36.351  1.00  0.95           H  
ATOM   4459 1HE  LYS A 281      32.428  65.158 -37.780  1.00  0.95           H  
ATOM   4460 2HE  LYS A 281      33.898  65.957 -37.222  1.00  0.95           H  
ATOM   4461 1HZ  LYS A 281      34.279  64.958 -39.342  1.00  0.95           H  
ATOM   4462 2HZ  LYS A 281      35.219  64.245 -38.220  1.00  0.95           H  
ATOM   4463 3HZ  LYS A 281      33.868  63.459 -38.760  1.00  0.95           H  
ATOM   4464  N   GLY A 282      32.467  63.032 -30.708  1.00  1.01           N  
ATOM   4465  CA  GLY A 282      32.397  61.762 -29.965  1.00  1.01           C  
ATOM   4466  C   GLY A 282      31.779  61.753 -28.562  1.00  1.01           C  
ATOM   4467  O   GLY A 282      31.208  62.757 -28.121  1.00  1.01           O  
ATOM   4468  H   GLY A 282      33.223  63.677 -30.537  1.00  1.01           H  
ATOM   4469 1HA  GLY A 282      31.842  61.067 -30.582  1.00  1.01           H  
ATOM   4470 2HA  GLY A 282      33.397  61.381 -29.901  1.00  1.01           H  
ATOM   4471  N   PRO A 283      31.949  60.621 -27.809  1.00  1.08           N  
ATOM   4472  CA  PRO A 283      31.509  60.328 -26.454  1.00  1.08           C  
ATOM   4473  C   PRO A 283      32.261  61.120 -25.410  1.00  1.08           C  
ATOM   4474  O   PRO A 283      32.837  60.540 -24.485  1.00  1.08           O  
ATOM   4475  CB  PRO A 283      31.834  58.852 -26.272  1.00  1.08           C  
ATOM   4476  CG  PRO A 283      32.061  58.328 -27.616  1.00  1.08           C  
ATOM   4477  CD  PRO A 283      32.605  59.474 -28.388  1.00  1.08           C  
ATOM   4478  HA  PRO A 283      30.451  60.442 -26.359  1.00  1.08           H  
ATOM   4479 1HB  PRO A 283      32.701  58.736 -25.607  1.00  1.08           H  
ATOM   4480 2HB  PRO A 283      30.981  58.361 -25.766  1.00  1.08           H  
ATOM   4481 1HG  PRO A 283      32.758  57.478 -27.573  1.00  1.08           H  
ATOM   4482 2HG  PRO A 283      31.145  57.947 -28.000  1.00  1.08           H  
ATOM   4483 1HD  PRO A 283      33.639  59.553 -28.174  1.00  1.08           H  
ATOM   4484 2HD  PRO A 283      32.389  59.311 -29.440  1.00  1.08           H  
ATOM   4485  N   ASP A 284      32.254  62.431 -25.558  1.00  1.13           N  
ATOM   4486  CA  ASP A 284      32.897  63.297 -24.602  1.00  1.13           C  
ATOM   4487  C   ASP A 284      34.346  62.870 -24.378  1.00  1.13           C  
ATOM   4488  O   ASP A 284      35.078  62.560 -25.329  1.00  1.13           O  
ATOM   4489  CB  ASP A 284      32.046  63.218 -23.308  1.00  1.13           C  
ATOM   4490  CG  ASP A 284      32.309  64.253 -22.270  1.00  1.13           C  
ATOM   4491  OD1 ASP A 284      32.012  65.401 -22.441  1.00  1.13           O  
ATOM   4492  OD2 ASP A 284      32.907  63.839 -21.285  1.00  1.13           O  
ATOM   4493  H   ASP A 284      31.760  62.828 -26.351  1.00  1.13           H  
ATOM   4494  HA  ASP A 284      32.903  64.316 -24.985  1.00  1.13           H  
ATOM   4495 1HB  ASP A 284      30.988  63.294 -23.587  1.00  1.13           H  
ATOM   4496 2HB  ASP A 284      32.166  62.239 -22.843  1.00  1.13           H  
ATOM   4497  N   SER A 285      34.721  62.776 -23.106  1.00  1.16           N  
ATOM   4498  CA  SER A 285      36.012  62.388 -22.603  1.00  1.16           C  
ATOM   4499  C   SER A 285      36.442  60.981 -22.951  1.00  1.16           C  
ATOM   4500  O   SER A 285      37.618  60.627 -22.854  1.00  1.16           O  
ATOM   4501  CB  SER A 285      35.897  62.505 -21.108  1.00  1.16           C  
ATOM   4502  OG  SER A 285      34.826  61.664 -20.684  1.00  1.16           O  
ATOM   4503  H   SER A 285      34.061  63.035 -22.379  1.00  1.16           H  
ATOM   4504  HA  SER A 285      36.740  63.088 -22.996  1.00  1.16           H  
ATOM   4505 1HB  SER A 285      36.828  62.192 -20.639  1.00  1.16           H  
ATOM   4506 2HB  SER A 285      35.697  63.538 -20.818  1.00  1.16           H  
ATOM   4507  HG  SER A 285      34.007  62.232 -20.864  1.00  1.16           H  
ATOM   4508  N   GLY A 286      35.476  60.145 -23.277  1.00  1.16           N  
ATOM   4509  CA  GLY A 286      35.741  58.752 -23.522  1.00  1.16           C  
ATOM   4510  C   GLY A 286      35.720  57.943 -22.236  1.00  1.16           C  
ATOM   4511  O   GLY A 286      36.007  56.739 -22.245  1.00  1.16           O  
ATOM   4512  H   GLY A 286      34.524  60.491 -23.407  1.00  1.16           H  
ATOM   4513 1HA  GLY A 286      34.963  58.376 -24.179  1.00  1.16           H  
ATOM   4514 2HA  GLY A 286      36.690  58.642 -24.024  1.00  1.16           H  
ATOM   4515  N   SER A 287      35.356  58.595 -21.112  1.00  1.15           N  
ATOM   4516  CA  SER A 287      35.253  57.890 -19.836  1.00  1.15           C  
ATOM   4517  C   SER A 287      34.001  56.983 -19.845  1.00  1.15           C  
ATOM   4518  O   SER A 287      33.838  56.093 -19.001  1.00  1.15           O  
ATOM   4519  CB  SER A 287      35.248  58.893 -18.688  1.00  1.15           C  
ATOM   4520  OG  SER A 287      34.141  59.735 -18.749  1.00  1.15           O  
ATOM   4521  H   SER A 287      35.153  59.601 -21.129  1.00  1.15           H  
ATOM   4522  HA  SER A 287      36.136  57.270 -19.719  1.00  1.15           H  
ATOM   4523 1HB  SER A 287      35.237  58.349 -17.744  1.00  1.15           H  
ATOM   4524 2HB  SER A 287      36.160  59.486 -18.713  1.00  1.15           H  
ATOM   4525  HG  SER A 287      34.379  60.415 -19.412  1.00  1.15           H  
ATOM   4526  N   LEU A 288      33.127  57.253 -20.819  1.00  1.12           N  
ATOM   4527  CA  LEU A 288      31.894  56.533 -21.105  1.00  1.12           C  
ATOM   4528  C   LEU A 288      31.775  56.452 -22.639  1.00  1.12           C  
ATOM   4529  O   LEU A 288      31.861  57.483 -23.306  1.00  1.12           O  
ATOM   4530  CB  LEU A 288      30.714  57.299 -20.502  1.00  1.12           C  
ATOM   4531  CG  LEU A 288      29.372  56.532 -20.187  1.00  1.12           C  
ATOM   4532  CD1 LEU A 288      28.670  56.082 -21.457  1.00  1.12           C  
ATOM   4533  CD2 LEU A 288      29.675  55.351 -19.288  1.00  1.12           C  
ATOM   4534  H   LEU A 288      33.363  58.020 -21.425  1.00  1.12           H  
ATOM   4535  HA  LEU A 288      31.949  55.531 -20.688  1.00  1.12           H  
ATOM   4536 1HB  LEU A 288      31.067  57.727 -19.571  1.00  1.12           H  
ATOM   4537 2HB  LEU A 288      30.465  58.108 -21.184  1.00  1.12           H  
ATOM   4538  HG  LEU A 288      28.701  57.207 -19.675  1.00  1.12           H  
ATOM   4539 1HD1 LEU A 288      27.738  55.580 -21.192  1.00  1.12           H  
ATOM   4540 2HD1 LEU A 288      28.456  56.938 -22.086  1.00  1.12           H  
ATOM   4541 3HD1 LEU A 288      29.288  55.393 -21.997  1.00  1.12           H  
ATOM   4542 1HD2 LEU A 288      28.749  54.831 -19.044  1.00  1.12           H  
ATOM   4543 2HD2 LEU A 288      30.346  54.670 -19.808  1.00  1.12           H  
ATOM   4544 3HD2 LEU A 288      30.149  55.700 -18.370  1.00  1.12           H  
ATOM   4545  N   SER A 289      31.563  55.260 -23.190  1.00  1.10           N  
ATOM   4546  CA  SER A 289      31.425  55.087 -24.636  1.00  1.10           C  
ATOM   4547  C   SER A 289      30.196  54.257 -24.996  1.00  1.10           C  
ATOM   4548  O   SER A 289      29.338  53.997 -24.157  1.00  1.10           O  
ATOM   4549  CB  SER A 289      32.665  54.422 -25.211  1.00  1.10           C  
ATOM   4550  OG  SER A 289      32.645  54.456 -26.620  1.00  1.10           O  
ATOM   4551  H   SER A 289      31.531  54.446 -22.586  1.00  1.10           H  
ATOM   4552  HA  SER A 289      31.309  56.067 -25.092  1.00  1.10           H  
ATOM   4553 1HB  SER A 289      33.535  54.943 -24.849  1.00  1.10           H  
ATOM   4554 2HB  SER A 289      32.726  53.388 -24.865  1.00  1.10           H  
ATOM   4555  HG  SER A 289      33.432  53.972 -26.900  1.00  1.10           H  
ATOM   4556  N   LYS A 290      30.097  53.880 -26.266  1.00  1.07           N  
ATOM   4557  CA  LYS A 290      28.942  53.125 -26.725  1.00  1.07           C  
ATOM   4558  C   LYS A 290      29.041  51.694 -26.222  1.00  1.07           C  
ATOM   4559  O   LYS A 290      30.107  51.253 -25.787  1.00  1.07           O  
ATOM   4560  CB  LYS A 290      28.775  53.136 -28.251  1.00  1.07           C  
ATOM   4561  CG  LYS A 290      29.796  52.371 -29.044  1.00  1.07           C  
ATOM   4562  CD  LYS A 290      29.481  52.407 -30.558  1.00  1.07           C  
ATOM   4563  CE  LYS A 290      30.451  51.511 -31.352  1.00  1.07           C  
ATOM   4564  NZ  LYS A 290      30.182  51.508 -32.815  1.00  1.07           N  
ATOM   4565  H   LYS A 290      30.858  54.119 -26.883  1.00  1.07           H  
ATOM   4566  HA  LYS A 290      28.041  53.566 -26.293  1.00  1.07           H  
ATOM   4567 1HB  LYS A 290      27.807  52.721 -28.501  1.00  1.07           H  
ATOM   4568 2HB  LYS A 290      28.778  54.166 -28.607  1.00  1.07           H  
ATOM   4569 1HG  LYS A 290      30.774  52.812 -28.877  1.00  1.07           H  
ATOM   4570 2HG  LYS A 290      29.802  51.334 -28.706  1.00  1.07           H  
ATOM   4571 1HD  LYS A 290      28.456  52.062 -30.722  1.00  1.07           H  
ATOM   4572 2HD  LYS A 290      29.564  53.432 -30.923  1.00  1.07           H  
ATOM   4573 1HE  LYS A 290      31.452  51.858 -31.198  1.00  1.07           H  
ATOM   4574 2HE  LYS A 290      30.374  50.485 -30.983  1.00  1.07           H  
ATOM   4575 1HZ  LYS A 290      30.889  50.895 -33.260  1.00  1.07           H  
ATOM   4576 2HZ  LYS A 290      29.258  51.158 -33.002  1.00  1.07           H  
ATOM   4577 3HZ  LYS A 290      30.276  52.435 -33.184  1.00  1.07           H  
ATOM   4578  N   ILE A 291      27.921  51.004 -26.255  1.00  1.03           N  
ATOM   4579  CA  ILE A 291      27.774  49.612 -25.850  1.00  1.03           C  
ATOM   4580  C   ILE A 291      27.878  48.573 -26.955  1.00  1.03           C  
ATOM   4581  O   ILE A 291      27.405  48.792 -28.070  1.00  1.03           O  
ATOM   4582  CB  ILE A 291      26.531  49.461 -25.009  1.00  1.03           C  
ATOM   4583  CG1 ILE A 291      26.830  50.114 -23.738  1.00  1.03           C  
ATOM   4584  CG2 ILE A 291      26.020  48.058 -24.940  1.00  1.03           C  
ATOM   4585  CD1 ILE A 291      25.720  50.201 -22.889  1.00  1.03           C  
ATOM   4586  H   ILE A 291      27.098  51.480 -26.603  1.00  1.03           H  
ATOM   4587  HA  ILE A 291      28.595  49.398 -25.163  1.00  1.03           H  
ATOM   4588  HB  ILE A 291      25.767  50.064 -25.434  1.00  1.03           H  
ATOM   4589 1HG1 ILE A 291      27.613  49.570 -23.244  1.00  1.03           H  
ATOM   4590 2HG1 ILE A 291      27.192  51.119 -23.934  1.00  1.03           H  
ATOM   4591 1HG2 ILE A 291      25.115  48.019 -24.338  1.00  1.03           H  
ATOM   4592 2HG2 ILE A 291      25.797  47.757 -25.938  1.00  1.03           H  
ATOM   4593 3HG2 ILE A 291      26.745  47.394 -24.533  1.00  1.03           H  
ATOM   4594 1HD1 ILE A 291      26.033  50.689 -21.973  1.00  1.03           H  
ATOM   4595 2HD1 ILE A 291      24.923  50.748 -23.357  1.00  1.03           H  
ATOM   4596 3HD1 ILE A 291      25.408  49.201 -22.697  1.00  1.03           H  
ATOM   4597  N   HIS A 292      28.548  47.455 -26.617  1.00  0.98           N  
ATOM   4598  CA  HIS A 292      28.866  46.336 -27.503  1.00  0.98           C  
ATOM   4599  C   HIS A 292      29.943  46.736 -28.485  1.00  0.98           C  
ATOM   4600  O   HIS A 292      29.803  46.605 -29.702  1.00  0.98           O  
ATOM   4601  CB  HIS A 292      27.645  45.747 -28.231  1.00  0.98           C  
ATOM   4602  CG  HIS A 292      26.612  45.156 -27.314  1.00  0.98           C  
ATOM   4603  ND1 HIS A 292      26.889  44.093 -26.476  1.00  0.98           N  
ATOM   4604  CD2 HIS A 292      25.304  45.435 -27.140  1.00  0.98           C  
ATOM   4605  CE1 HIS A 292      25.802  43.772 -25.802  1.00  0.98           C  
ATOM   4606  NE2 HIS A 292      24.825  44.569 -26.186  1.00  0.98           N  
ATOM   4607  H   HIS A 292      28.913  47.370 -25.670  1.00  0.98           H  
ATOM   4608  HA  HIS A 292      29.282  45.524 -26.905  1.00  0.98           H  
ATOM   4609 1HB  HIS A 292      27.168  46.503 -28.846  1.00  0.98           H  
ATOM   4610 2HB  HIS A 292      27.985  44.962 -28.903  1.00  0.98           H  
ATOM   4611  HD1 HIS A 292      27.769  43.625 -26.381  1.00  0.98           H  
ATOM   4612  HD2 HIS A 292      24.645  46.166 -27.591  1.00  0.98           H  
ATOM   4613  HE1 HIS A 292      25.822  42.960 -25.075  1.00  0.98           H  
ATOM   4614  N   LEU A 293      31.033  47.237 -27.911  1.00  0.93           N  
ATOM   4615  CA  LEU A 293      32.208  47.619 -28.683  1.00  0.93           C  
ATOM   4616  C   LEU A 293      32.809  46.360 -29.271  1.00  0.93           C  
ATOM   4617  O   LEU A 293      32.834  45.320 -28.609  1.00  0.93           O  
ATOM   4618  CB  LEU A 293      33.262  48.293 -27.796  1.00  0.93           C  
ATOM   4619  CG  LEU A 293      32.874  49.616 -27.179  1.00  0.93           C  
ATOM   4620  CD1 LEU A 293      33.954  50.072 -26.201  1.00  0.93           C  
ATOM   4621  CD2 LEU A 293      32.706  50.607 -28.277  1.00  0.93           C  
ATOM   4622  H   LEU A 293      31.033  47.294 -26.892  1.00  0.93           H  
ATOM   4623  HA  LEU A 293      31.913  48.285 -29.495  1.00  0.93           H  
ATOM   4624 1HB  LEU A 293      33.530  47.613 -26.999  1.00  0.93           H  
ATOM   4625 2HB  LEU A 293      34.149  48.460 -28.401  1.00  0.93           H  
ATOM   4626  HG  LEU A 293      31.933  49.512 -26.627  1.00  0.93           H  
ATOM   4627 1HD1 LEU A 293      33.669  51.028 -25.762  1.00  0.93           H  
ATOM   4628 2HD1 LEU A 293      34.068  49.332 -25.408  1.00  0.93           H  
ATOM   4629 3HD1 LEU A 293      34.890  50.188 -26.723  1.00  0.93           H  
ATOM   4630 1HD2 LEU A 293      32.429  51.566 -27.846  1.00  0.93           H  
ATOM   4631 2HD2 LEU A 293      33.640  50.702 -28.823  1.00  0.93           H  
ATOM   4632 3HD2 LEU A 293      31.931  50.260 -28.950  1.00  0.93           H  
ATOM   4633  N   THR A 294      33.311  46.455 -30.494  1.00  0.88           N  
ATOM   4634  CA  THR A 294      33.939  45.318 -31.132  1.00  0.88           C  
ATOM   4635  C   THR A 294      35.399  45.600 -31.391  1.00  0.88           C  
ATOM   4636  O   THR A 294      35.867  46.736 -31.316  1.00  0.88           O  
ATOM   4637  CB  THR A 294      33.307  45.015 -32.486  1.00  0.88           C  
ATOM   4638  OG1 THR A 294      33.668  46.071 -33.383  1.00  0.88           O  
ATOM   4639  CG2 THR A 294      31.798  44.947 -32.353  1.00  0.88           C  
ATOM   4640  H   THR A 294      33.230  47.329 -31.023  1.00  0.88           H  
ATOM   4641  HA  THR A 294      33.848  44.447 -30.491  1.00  0.88           H  
ATOM   4642  HB  THR A 294      33.684  44.070 -32.870  1.00  0.88           H  
ATOM   4643  HG1 THR A 294      33.267  46.928 -33.037  1.00  0.88           H  
ATOM   4644 1HG2 THR A 294      31.354  44.746 -33.325  1.00  0.88           H  
ATOM   4645 2HG2 THR A 294      31.528  44.153 -31.657  1.00  0.88           H  
ATOM   4646 3HG2 THR A 294      31.423  45.903 -31.974  1.00  0.88           H  
ATOM   4647  N   LYS A 295      36.091  44.591 -31.878  1.00  0.85           N  
ATOM   4648  CA  LYS A 295      37.499  44.724 -32.191  1.00  0.85           C  
ATOM   4649  C   LYS A 295      37.707  45.340 -33.573  1.00  0.85           C  
ATOM   4650  O   LYS A 295      38.825  45.373 -34.087  1.00  0.85           O  
ATOM   4651  CB  LYS A 295      38.174  43.368 -32.115  1.00  0.85           C  
ATOM   4652  CG  LYS A 295      38.148  42.772 -30.729  1.00  0.85           C  
ATOM   4653  CD  LYS A 295      38.948  41.491 -30.638  1.00  0.85           C  
ATOM   4654  CE  LYS A 295      38.922  40.955 -29.218  1.00  0.85           C  
ATOM   4655  NZ  LYS A 295      39.777  39.745 -29.044  1.00  0.85           N  
ATOM   4656  H   LYS A 295      35.649  43.689 -31.974  1.00  0.85           H  
ATOM   4657  HA  LYS A 295      37.954  45.384 -31.453  1.00  0.85           H  
ATOM   4658 1HB  LYS A 295      37.678  42.676 -32.793  1.00  0.85           H  
ATOM   4659 2HB  LYS A 295      39.208  43.453 -32.435  1.00  0.85           H  
ATOM   4660 1HG  LYS A 295      38.520  43.489 -30.006  1.00  0.85           H  
ATOM   4661 2HG  LYS A 295      37.117  42.545 -30.478  1.00  0.85           H  
ATOM   4662 1HD  LYS A 295      38.537  40.743 -31.315  1.00  0.85           H  
ATOM   4663 2HD  LYS A 295      39.983  41.689 -30.918  1.00  0.85           H  
ATOM   4664 1HE  LYS A 295      39.276  41.733 -28.558  1.00  0.85           H  
ATOM   4665 2HE  LYS A 295      37.897  40.706 -28.946  1.00  0.85           H  
ATOM   4666 1HZ  LYS A 295      39.755  39.446 -28.057  1.00  0.85           H  
ATOM   4667 2HZ  LYS A 295      39.468  38.999 -29.633  1.00  0.85           H  
ATOM   4668 3HZ  LYS A 295      40.737  39.978 -29.265  1.00  0.85           H  
ATOM   4669  N   THR A 296      36.607  45.771 -34.206  1.00  0.83           N  
ATOM   4670  CA  THR A 296      36.659  46.377 -35.512  1.00  0.83           C  
ATOM   4671  C   THR A 296      36.266  47.849 -35.412  1.00  0.83           C  
ATOM   4672  O   THR A 296      36.214  48.551 -36.422  1.00  0.83           O  
ATOM   4673  CB  THR A 296      35.723  45.648 -36.491  1.00  0.83           C  
ATOM   4674  OG1 THR A 296      34.347  45.758 -36.060  1.00  0.83           O  
ATOM   4675  CG2 THR A 296      36.100  44.175 -36.528  1.00  0.83           C  
ATOM   4676  H   THR A 296      35.688  45.726 -33.767  1.00  0.83           H  
ATOM   4677  HA  THR A 296      37.679  46.323 -35.891  1.00  0.83           H  
ATOM   4678  HB  THR A 296      35.825  46.073 -37.489  1.00  0.83           H  
ATOM   4679  HG1 THR A 296      34.274  45.804 -35.083  1.00  0.83           H  
ATOM   4680 1HG2 THR A 296      35.445  43.650 -37.222  1.00  0.83           H  
ATOM   4681 2HG2 THR A 296      37.135  44.074 -36.856  1.00  0.83           H  
ATOM   4682 3HG2 THR A 296      35.991  43.747 -35.533  1.00  0.83           H  
ATOM   4683  N   ASP A 297      35.961  48.315 -34.195  1.00  0.84           N  
ATOM   4684  CA  ASP A 297      35.547  49.700 -34.022  1.00  0.84           C  
ATOM   4685  C   ASP A 297      36.673  50.713 -33.969  1.00  0.84           C  
ATOM   4686  O   ASP A 297      37.808  50.424 -33.556  1.00  0.84           O  
ATOM   4687  CB  ASP A 297      34.677  49.893 -32.761  1.00  0.84           C  
ATOM   4688  CG  ASP A 297      33.192  49.480 -32.917  1.00  0.84           C  
ATOM   4689  OD1 ASP A 297      32.476  50.120 -33.679  1.00  0.84           O  
ATOM   4690  OD2 ASP A 297      32.773  48.525 -32.301  1.00  0.84           O  
ATOM   4691  H   ASP A 297      36.025  47.715 -33.372  1.00  0.84           H  
ATOM   4692  HA  ASP A 297      34.927  49.961 -34.879  1.00  0.84           H  
ATOM   4693 1HB  ASP A 297      35.109  49.313 -31.940  1.00  0.84           H  
ATOM   4694 2HB  ASP A 297      34.712  50.944 -32.461  1.00  0.84           H  
ATOM   4695  N   GLU A 298      36.281  51.913 -34.364  1.00  0.87           N  
ATOM   4696  CA  GLU A 298      37.047  53.129 -34.248  1.00  0.87           C  
ATOM   4697  C   GLU A 298      36.074  54.117 -33.648  1.00  0.87           C  
ATOM   4698  O   GLU A 298      34.887  54.094 -33.988  1.00  0.87           O  
ATOM   4699  CB  GLU A 298      37.545  53.634 -35.598  1.00  0.87           C  
ATOM   4700  CG  GLU A 298      38.483  52.691 -36.358  1.00  0.87           C  
ATOM   4701  CD  GLU A 298      38.985  53.318 -37.638  1.00  0.87           C  
ATOM   4702  OE1 GLU A 298      38.368  54.264 -38.086  1.00  0.87           O  
ATOM   4703  OE2 GLU A 298      39.987  52.888 -38.149  1.00  0.87           O  
ATOM   4704  H   GLU A 298      35.342  51.989 -34.735  1.00  0.87           H  
ATOM   4705  HA  GLU A 298      37.875  52.990 -33.558  1.00  0.87           H  
ATOM   4706 1HB  GLU A 298      36.699  53.876 -36.239  1.00  0.87           H  
ATOM   4707 2HB  GLU A 298      38.098  54.545 -35.421  1.00  0.87           H  
ATOM   4708 1HG  GLU A 298      39.322  52.421 -35.726  1.00  0.87           H  
ATOM   4709 2HG  GLU A 298      37.942  51.776 -36.600  1.00  0.87           H  
ATOM   4710  N   LEU A 299      36.539  54.946 -32.737  1.00  0.91           N  
ATOM   4711  CA  LEU A 299      35.628  55.847 -32.074  1.00  0.91           C  
ATOM   4712  C   LEU A 299      36.135  57.301 -32.105  1.00  0.91           C  
ATOM   4713  O   LEU A 299      37.321  57.532 -31.862  1.00  0.91           O  
ATOM   4714  CB  LEU A 299      35.550  55.354 -30.623  1.00  0.91           C  
ATOM   4715  CG  LEU A 299      35.053  53.906 -30.357  1.00  0.91           C  
ATOM   4716  CD1 LEU A 299      35.335  53.541 -28.901  1.00  0.91           C  
ATOM   4717  CD2 LEU A 299      33.595  53.804 -30.623  1.00  0.91           C  
ATOM   4718  H   LEU A 299      37.535  54.947 -32.520  1.00  0.91           H  
ATOM   4719  HA  LEU A 299      34.660  55.752 -32.552  1.00  0.91           H  
ATOM   4720 1HB  LEU A 299      36.544  55.346 -30.256  1.00  0.91           H  
ATOM   4721 2HB  LEU A 299      34.942  56.050 -30.044  1.00  0.91           H  
ATOM   4722  HG  LEU A 299      35.597  53.208 -30.991  1.00  0.91           H  
ATOM   4723 1HD1 LEU A 299      35.012  52.529 -28.701  1.00  0.91           H  
ATOM   4724 2HD1 LEU A 299      36.406  53.614 -28.705  1.00  0.91           H  
ATOM   4725 3HD1 LEU A 299      34.802  54.217 -28.253  1.00  0.91           H  
ATOM   4726 1HD2 LEU A 299      33.290  52.789 -30.418  1.00  0.91           H  
ATOM   4727 2HD2 LEU A 299      33.052  54.492 -29.972  1.00  0.91           H  
ATOM   4728 3HD2 LEU A 299      33.393  54.051 -31.667  1.00  0.91           H  
ATOM   4729  N   PRO A 300      35.297  58.306 -32.387  1.00  0.97           N  
ATOM   4730  CA  PRO A 300      35.627  59.716 -32.273  1.00  0.97           C  
ATOM   4731  C   PRO A 300      35.573  60.065 -30.810  1.00  0.97           C  
ATOM   4732  O   PRO A 300      34.783  59.453 -30.119  1.00  0.97           O  
ATOM   4733  CB  PRO A 300      34.533  60.381 -33.094  1.00  0.97           C  
ATOM   4734  CG  PRO A 300      33.336  59.446 -32.951  1.00  0.97           C  
ATOM   4735  CD  PRO A 300      33.931  58.039 -32.864  1.00  0.97           C  
ATOM   4736  HA  PRO A 300      36.617  59.903 -32.699  1.00  0.97           H  
ATOM   4737 1HB  PRO A 300      34.336  61.387 -32.699  1.00  0.97           H  
ATOM   4738 2HB  PRO A 300      34.866  60.505 -34.134  1.00  0.97           H  
ATOM   4739 1HG  PRO A 300      32.761  59.693 -32.069  1.00  0.97           H  
ATOM   4740 2HG  PRO A 300      32.659  59.569 -33.809  1.00  0.97           H  
ATOM   4741 1HD  PRO A 300      33.356  57.464 -32.117  1.00  0.97           H  
ATOM   4742 2HD  PRO A 300      33.948  57.553 -33.855  1.00  0.97           H  
ATOM   4743  N   PHE A 301      36.324  61.064 -30.341  1.00  1.05           N  
ATOM   4744  CA  PHE A 301      36.237  61.620 -28.970  1.00  1.05           C  
ATOM   4745  C   PHE A 301      36.413  63.121 -28.933  1.00  1.05           C  
ATOM   4746  O   PHE A 301      36.898  63.704 -29.900  1.00  1.05           O  
ATOM   4747  CB  PHE A 301      37.214  60.964 -28.028  1.00  1.05           C  
ATOM   4748  CG  PHE A 301      36.915  59.596 -27.890  1.00  1.05           C  
ATOM   4749  CD1 PHE A 301      37.498  58.704 -28.694  1.00  1.05           C  
ATOM   4750  CD2 PHE A 301      35.993  59.174 -26.962  1.00  1.05           C  
ATOM   4751  CE1 PHE A 301      37.199  57.414 -28.589  1.00  1.05           C  
ATOM   4752  CE2 PHE A 301      35.682  57.841 -26.864  1.00  1.05           C  
ATOM   4753  CZ  PHE A 301      36.294  56.967 -27.674  1.00  1.05           C  
ATOM   4754  H   PHE A 301      37.007  61.458 -30.968  1.00  1.05           H  
ATOM   4755  HA  PHE A 301      35.247  61.403 -28.576  1.00  1.05           H  
ATOM   4756 1HB  PHE A 301      38.212  61.057 -28.425  1.00  1.05           H  
ATOM   4757 2HB  PHE A 301      37.179  61.437 -27.044  1.00  1.05           H  
ATOM   4758  HD1 PHE A 301      38.215  59.046 -29.441  1.00  1.05           H  
ATOM   4759  HD2 PHE A 301      35.502  59.913 -26.316  1.00  1.05           H  
ATOM   4760  HE1 PHE A 301      37.688  56.735 -29.241  1.00  1.05           H  
ATOM   4761  HE2 PHE A 301      34.951  57.486 -26.151  1.00  1.05           H  
ATOM   4762  HZ  PHE A 301      36.068  55.920 -27.603  1.00  1.05           H  
ATOM   4763  N   PHE A 302      36.046  63.754 -27.810  1.00  1.14           N  
ATOM   4764  CA  PHE A 302      36.233  65.203 -27.669  1.00  1.14           C  
ATOM   4765  C   PHE A 302      36.831  65.587 -26.319  1.00  1.14           C  
ATOM   4766  O   PHE A 302      36.294  65.246 -25.265  1.00  1.14           O  
ATOM   4767  CB  PHE A 302      34.888  65.937 -27.839  1.00  1.14           C  
ATOM   4768  CG  PHE A 302      34.995  67.442 -27.767  1.00  1.14           C  
ATOM   4769  CD1 PHE A 302      35.609  68.132 -28.779  1.00  1.14           C  
ATOM   4770  CD2 PHE A 302      34.474  68.159 -26.705  1.00  1.14           C  
ATOM   4771  CE1 PHE A 302      35.725  69.495 -28.746  1.00  1.14           C  
ATOM   4772  CE2 PHE A 302      34.583  69.544 -26.669  1.00  1.14           C  
ATOM   4773  CZ  PHE A 302      35.217  70.202 -27.695  1.00  1.14           C  
ATOM   4774  H   PHE A 302      35.637  63.233 -27.030  1.00  1.14           H  
ATOM   4775  HA  PHE A 302      36.922  65.543 -28.441  1.00  1.14           H  
ATOM   4776 1HB  PHE A 302      34.454  65.676 -28.802  1.00  1.14           H  
ATOM   4777 2HB  PHE A 302      34.194  65.607 -27.064  1.00  1.14           H  
ATOM   4778  HD1 PHE A 302      36.010  67.573 -29.614  1.00  1.14           H  
ATOM   4779  HD2 PHE A 302      33.979  67.618 -25.904  1.00  1.14           H  
ATOM   4780  HE1 PHE A 302      36.223  70.011 -29.564  1.00  1.14           H  
ATOM   4781  HE2 PHE A 302      34.174  70.110 -25.836  1.00  1.14           H  
ATOM   4782  HZ  PHE A 302      35.314  71.275 -27.678  1.00  1.14           H  
ATOM   4783  N   LEU A 303      37.952  66.308 -26.352  1.00  1.23           N  
ATOM   4784  CA  LEU A 303      38.565  66.751 -25.101  1.00  1.23           C  
ATOM   4785  C   LEU A 303      38.577  68.267 -24.974  1.00  1.23           C  
ATOM   4786  O   LEU A 303      39.021  68.993 -25.876  1.00  1.23           O  
ATOM   4787  CB  LEU A 303      39.969  66.156 -24.906  1.00  1.23           C  
ATOM   4788  CG  LEU A 303      40.005  64.627 -24.690  1.00  1.23           C  
ATOM   4789  CD1 LEU A 303      41.451  64.145 -24.638  1.00  1.23           C  
ATOM   4790  CD2 LEU A 303      39.292  64.302 -23.403  1.00  1.23           C  
ATOM   4791  H   LEU A 303      38.341  66.574 -27.260  1.00  1.23           H  
ATOM   4792  HA  LEU A 303      37.959  66.372 -24.281  1.00  1.23           H  
ATOM   4793 1HB  LEU A 303      40.577  66.394 -25.779  1.00  1.23           H  
ATOM   4794 2HB  LEU A 303      40.423  66.623 -24.033  1.00  1.23           H  
ATOM   4795  HG  LEU A 303      39.490  64.131 -25.496  1.00  1.23           H  
ATOM   4796 1HD1 LEU A 303      41.478  63.066 -24.485  1.00  1.23           H  
ATOM   4797 2HD1 LEU A 303      41.932  64.388 -25.570  1.00  1.23           H  
ATOM   4798 3HD1 LEU A 303      41.975  64.636 -23.820  1.00  1.23           H  
ATOM   4799 1HD2 LEU A 303      39.296  63.220 -23.241  1.00  1.23           H  
ATOM   4800 2HD2 LEU A 303      39.794  64.796 -22.572  1.00  1.23           H  
ATOM   4801 3HD2 LEU A 303      38.267  64.661 -23.472  1.00  1.23           H  
ATOM   4802  N   SER A 304      38.091  68.709 -23.805  1.00  1.28           N  
ATOM   4803  CA  SER A 304      37.893  70.106 -23.401  1.00  1.28           C  
ATOM   4804  C   SER A 304      39.124  70.987 -23.198  1.00  1.28           C  
ATOM   4805  O   SER A 304      38.990  72.204 -23.174  1.00  1.28           O  
ATOM   4806  CB  SER A 304      37.104  70.119 -22.112  1.00  1.28           C  
ATOM   4807  OG  SER A 304      37.858  69.588 -21.053  1.00  1.28           O  
ATOM   4808  H   SER A 304      37.783  68.002 -23.151  1.00  1.28           H  
ATOM   4809  HA  SER A 304      37.283  70.577 -24.177  1.00  1.28           H  
ATOM   4810 1HB  SER A 304      36.801  71.139 -21.877  1.00  1.28           H  
ATOM   4811 2HB  SER A 304      36.213  69.537 -22.232  1.00  1.28           H  
ATOM   4812  HG  SER A 304      38.489  70.276 -20.804  1.00  1.28           H  
ATOM   4813  N   PHE A 305      40.314  70.417 -22.999  1.00  1.28           N  
ATOM   4814  CA  PHE A 305      41.476  71.306 -22.867  1.00  1.28           C  
ATOM   4815  C   PHE A 305      41.976  71.671 -24.254  1.00  1.28           C  
ATOM   4816  O   PHE A 305      42.094  72.841 -24.605  1.00  1.28           O  
ATOM   4817  CB  PHE A 305      42.626  70.712 -22.045  1.00  1.28           C  
ATOM   4818  CG  PHE A 305      42.383  70.631 -20.550  1.00  1.28           C  
ATOM   4819  CD1 PHE A 305      41.277  71.219 -19.968  1.00  1.28           C  
ATOM   4820  CD2 PHE A 305      43.311  70.004 -19.715  1.00  1.28           C  
ATOM   4821  CE1 PHE A 305      41.092  71.158 -18.602  1.00  1.28           C  
ATOM   4822  CE2 PHE A 305      43.123  69.958 -18.341  1.00  1.28           C  
ATOM   4823  CZ  PHE A 305      42.011  70.536 -17.791  1.00  1.28           C  
ATOM   4824  H   PHE A 305      40.403  69.413 -22.978  1.00  1.28           H  
ATOM   4825  HA  PHE A 305      41.162  72.226 -22.372  1.00  1.28           H  
ATOM   4826 1HB  PHE A 305      42.847  69.710 -22.405  1.00  1.28           H  
ATOM   4827 2HB  PHE A 305      43.520  71.315 -22.205  1.00  1.28           H  
ATOM   4828  HD1 PHE A 305      40.543  71.732 -20.591  1.00  1.28           H  
ATOM   4829  HD2 PHE A 305      44.200  69.549 -20.154  1.00  1.28           H  
ATOM   4830  HE1 PHE A 305      40.207  71.620 -18.160  1.00  1.28           H  
ATOM   4831  HE2 PHE A 305      43.857  69.465 -17.695  1.00  1.28           H  
ATOM   4832  HZ  PHE A 305      41.853  70.505 -16.714  1.00  1.28           H  
ATOM   4833  N   MET A 306      42.213  70.649 -25.075  1.00  1.23           N  
ATOM   4834  CA  MET A 306      42.658  70.881 -26.438  1.00  1.23           C  
ATOM   4835  C   MET A 306      41.546  71.537 -27.240  1.00  1.23           C  
ATOM   4836  O   MET A 306      41.815  72.336 -28.135  1.00  1.23           O  
ATOM   4837  CB  MET A 306      43.043  69.579 -27.126  1.00  1.23           C  
ATOM   4838  CG  MET A 306      44.286  68.903 -26.642  1.00  1.23           C  
ATOM   4839  SD  MET A 306      44.736  67.535 -27.730  1.00  1.23           S  
ATOM   4840  CE  MET A 306      43.417  66.355 -27.372  1.00  1.23           C  
ATOM   4841  H   MET A 306      42.093  69.706 -24.745  1.00  1.23           H  
ATOM   4842  HA  MET A 306      43.510  71.557 -26.419  1.00  1.23           H  
ATOM   4843 1HB  MET A 306      42.219  68.872 -27.023  1.00  1.23           H  
ATOM   4844 2HB  MET A 306      43.171  69.768 -28.183  1.00  1.23           H  
ATOM   4845 1HG  MET A 306      45.106  69.613 -26.618  1.00  1.23           H  
ATOM   4846 2HG  MET A 306      44.128  68.517 -25.636  1.00  1.23           H  
ATOM   4847 1HE  MET A 306      43.557  65.458 -27.975  1.00  1.23           H  
ATOM   4848 2HE  MET A 306      43.446  66.094 -26.315  1.00  1.23           H  
ATOM   4849 3HE  MET A 306      42.450  66.800 -27.607  1.00  1.23           H  
ATOM   4850  N   CYS A 307      40.293  71.196 -26.894  1.00  1.13           N  
ATOM   4851  CA  CYS A 307      39.096  71.669 -27.571  1.00  1.13           C  
ATOM   4852  C   CYS A 307      39.073  71.212 -29.012  1.00  1.13           C  
ATOM   4853  O   CYS A 307      38.951  72.021 -29.935  1.00  1.13           O  
ATOM   4854  CB  CYS A 307      39.013  73.180 -27.508  1.00  1.13           C  
ATOM   4855  SG  CYS A 307      39.058  73.800 -25.842  1.00  1.13           S  
ATOM   4856  H   CYS A 307      40.159  70.529 -26.142  1.00  1.13           H  
ATOM   4857  HA  CYS A 307      38.227  71.256 -27.061  1.00  1.13           H  
ATOM   4858 1HB  CYS A 307      39.829  73.610 -28.052  1.00  1.13           H  
ATOM   4859 2HB  CYS A 307      38.090  73.515 -27.974  1.00  1.13           H  
ATOM   4860  N   ARG A 308      39.259  69.913 -29.187  1.00  1.03           N  
ATOM   4861  CA  ARG A 308      39.242  69.311 -30.512  1.00  1.03           C  
ATOM   4862  C   ARG A 308      38.652  67.924 -30.453  1.00  1.03           C  
ATOM   4863  O   ARG A 308      38.690  67.260 -29.406  1.00  1.03           O  
ATOM   4864  CB  ARG A 308      40.640  69.124 -31.098  1.00  1.03           C  
ATOM   4865  CG  ARG A 308      41.459  68.064 -30.373  1.00  1.03           C  
ATOM   4866  CD  ARG A 308      42.678  67.628 -31.126  1.00  1.03           C  
ATOM   4867  NE  ARG A 308      42.354  66.869 -32.350  1.00  1.03           N  
ATOM   4868  CZ  ARG A 308      43.277  66.369 -33.209  1.00  1.03           C  
ATOM   4869  NH1 ARG A 308      44.557  66.512 -32.991  1.00  1.03           N  
ATOM   4870  NH2 ARG A 308      42.920  65.712 -34.292  1.00  1.03           N  
ATOM   4871  H   ARG A 308      39.355  69.352 -28.337  1.00  1.03           H  
ATOM   4872  HA  ARG A 308      38.638  69.929 -31.180  1.00  1.03           H  
ATOM   4873 1HB  ARG A 308      40.562  68.820 -32.139  1.00  1.03           H  
ATOM   4874 2HB  ARG A 308      41.181  70.066 -31.063  1.00  1.03           H  
ATOM   4875 1HG  ARG A 308      41.764  68.450 -29.422  1.00  1.03           H  
ATOM   4876 2HG  ARG A 308      40.837  67.186 -30.215  1.00  1.03           H  
ATOM   4877 1HD  ARG A 308      43.253  68.492 -31.410  1.00  1.03           H  
ATOM   4878 2HD  ARG A 308      43.283  66.992 -30.487  1.00  1.03           H  
ATOM   4879  HE  ARG A 308      41.362  66.691 -32.579  1.00  1.03           H  
ATOM   4880 1HH1 ARG A 308      44.894  66.983 -32.168  1.00  1.03           H  
ATOM   4881 2HH1 ARG A 308      45.201  66.101 -33.682  1.00  1.03           H  
ATOM   4882 1HH2 ARG A 308      41.941  65.577 -34.522  1.00  1.03           H  
ATOM   4883 2HH2 ARG A 308      43.669  65.354 -34.903  1.00  1.03           H  
ATOM   4884  N   SER A 309      38.185  67.455 -31.603  1.00  0.93           N  
ATOM   4885  CA  SER A 309      37.781  66.073 -31.707  1.00  0.93           C  
ATOM   4886  C   SER A 309      38.921  65.287 -32.332  1.00  0.93           C  
ATOM   4887  O   SER A 309      39.748  65.847 -33.065  1.00  0.93           O  
ATOM   4888  CB  SER A 309      36.497  65.883 -32.506  1.00  0.93           C  
ATOM   4889  OG  SER A 309      35.387  66.474 -31.864  1.00  0.93           O  
ATOM   4890  H   SER A 309      38.131  68.057 -32.416  1.00  0.93           H  
ATOM   4891  HA  SER A 309      37.618  65.702 -30.709  1.00  0.93           H  
ATOM   4892 1HB  SER A 309      36.608  66.306 -33.506  1.00  0.93           H  
ATOM   4893 2HB  SER A 309      36.317  64.814 -32.621  1.00  0.93           H  
ATOM   4894  HG  SER A 309      35.360  67.395 -32.199  1.00  0.93           H  
ATOM   4895  N   PHE A 310      38.966  64.003 -32.022  1.00  0.85           N  
ATOM   4896  CA  PHE A 310      39.967  63.082 -32.557  1.00  0.85           C  
ATOM   4897  C   PHE A 310      39.461  61.654 -32.582  1.00  0.85           C  
ATOM   4898  O   PHE A 310      38.458  61.331 -31.955  1.00  0.85           O  
ATOM   4899  CB  PHE A 310      41.258  63.173 -31.750  1.00  0.85           C  
ATOM   4900  CG  PHE A 310      41.077  62.866 -30.350  1.00  0.85           C  
ATOM   4901  CD1 PHE A 310      41.258  61.602 -29.883  1.00  0.85           C  
ATOM   4902  CD2 PHE A 310      40.715  63.868 -29.477  1.00  0.85           C  
ATOM   4903  CE1 PHE A 310      41.085  61.327 -28.564  1.00  0.85           C  
ATOM   4904  CE2 PHE A 310      40.535  63.611 -28.168  1.00  0.85           C  
ATOM   4905  CZ  PHE A 310      40.718  62.329 -27.691  1.00  0.85           C  
ATOM   4906  H   PHE A 310      38.256  63.668 -31.373  1.00  0.85           H  
ATOM   4907  HA  PHE A 310      40.192  63.374 -33.585  1.00  0.85           H  
ATOM   4908 1HB  PHE A 310      41.997  62.478 -32.166  1.00  0.85           H  
ATOM   4909 2HB  PHE A 310      41.668  64.169 -31.829  1.00  0.85           H  
ATOM   4910  HD1 PHE A 310      41.541  60.815 -30.584  1.00  0.85           H  
ATOM   4911  HD2 PHE A 310      40.569  64.875 -29.852  1.00  0.85           H  
ATOM   4912  HE1 PHE A 310      41.243  60.326 -28.218  1.00  0.85           H  
ATOM   4913  HE2 PHE A 310      40.250  64.418 -27.512  1.00  0.85           H  
ATOM   4914  HZ  PHE A 310      40.578  62.109 -26.635  1.00  0.85           H  
ATOM   4915  N   LYS A 311      40.146  60.794 -33.310  1.00  0.80           N  
ATOM   4916  CA  LYS A 311      39.748  59.390 -33.379  1.00  0.80           C  
ATOM   4917  C   LYS A 311      40.707  58.407 -32.708  1.00  0.80           C  
ATOM   4918  O   LYS A 311      41.924  58.487 -32.852  1.00  0.80           O  
ATOM   4919  CB  LYS A 311      39.548  58.986 -34.841  1.00  0.80           C  
ATOM   4920  CG  LYS A 311      39.069  57.555 -35.060  1.00  0.80           C  
ATOM   4921  CD  LYS A 311      38.689  57.318 -36.520  1.00  0.80           C  
ATOM   4922  CE  LYS A 311      39.925  57.177 -37.407  1.00  0.80           C  
ATOM   4923  NZ  LYS A 311      39.572  56.714 -38.784  1.00  0.80           N  
ATOM   4924  H   LYS A 311      40.941  61.139 -33.848  1.00  0.80           H  
ATOM   4925  HA  LYS A 311      38.797  59.285 -32.870  1.00  0.80           H  
ATOM   4926 1HB  LYS A 311      38.822  59.654 -35.302  1.00  0.80           H  
ATOM   4927 2HB  LYS A 311      40.489  59.110 -35.380  1.00  0.80           H  
ATOM   4928 1HG  LYS A 311      39.863  56.858 -34.790  1.00  0.80           H  
ATOM   4929 2HG  LYS A 311      38.207  57.348 -34.425  1.00  0.80           H  
ATOM   4930 1HD  LYS A 311      38.080  56.428 -36.617  1.00  0.80           H  
ATOM   4931 2HD  LYS A 311      38.106  58.165 -36.874  1.00  0.80           H  
ATOM   4932 1HE  LYS A 311      40.429  58.142 -37.473  1.00  0.80           H  
ATOM   4933 2HE  LYS A 311      40.605  56.454 -36.958  1.00  0.80           H  
ATOM   4934 1HZ  LYS A 311      40.404  56.619 -39.338  1.00  0.80           H  
ATOM   4935 2HZ  LYS A 311      39.114  55.793 -38.701  1.00  0.80           H  
ATOM   4936 3HZ  LYS A 311      38.944  57.363 -39.221  1.00  0.80           H  
ATOM   4937  N   ARG A 312      40.135  57.472 -31.959  1.00  0.78           N  
ATOM   4938  CA  ARG A 312      40.901  56.393 -31.357  1.00  0.78           C  
ATOM   4939  C   ARG A 312      40.534  55.143 -32.131  1.00  0.78           C  
ATOM   4940  O   ARG A 312      39.383  54.975 -32.536  1.00  0.78           O  
ATOM   4941  CB  ARG A 312      40.565  56.174 -29.899  1.00  0.78           C  
ATOM   4942  CG  ARG A 312      40.800  57.337 -28.996  1.00  0.78           C  
ATOM   4943  CD  ARG A 312      40.383  57.053 -27.598  1.00  0.78           C  
ATOM   4944  NE  ARG A 312      40.209  58.280 -26.856  1.00  0.78           N  
ATOM   4945  CZ  ARG A 312      39.373  58.416 -25.820  1.00  0.78           C  
ATOM   4946  NH1 ARG A 312      38.687  57.376 -25.429  1.00  0.78           N  
ATOM   4947  NH2 ARG A 312      39.239  59.597 -25.227  1.00  0.78           N  
ATOM   4948  H   ARG A 312      39.124  57.490 -31.848  1.00  0.78           H  
ATOM   4949  HA  ARG A 312      41.963  56.591 -31.466  1.00  0.78           H  
ATOM   4950 1HB  ARG A 312      39.548  55.832 -29.807  1.00  0.78           H  
ATOM   4951 2HB  ARG A 312      41.202  55.379 -29.526  1.00  0.78           H  
ATOM   4952 1HG  ARG A 312      41.852  57.502 -28.966  1.00  0.78           H  
ATOM   4953 2HG  ARG A 312      40.308  58.224 -29.373  1.00  0.78           H  
ATOM   4954 1HD  ARG A 312      39.476  56.476 -27.556  1.00  0.78           H  
ATOM   4955 2HD  ARG A 312      41.176  56.483 -27.114  1.00  0.78           H  
ATOM   4956  HE  ARG A 312      40.726  59.085 -27.145  1.00  0.78           H  
ATOM   4957 1HH1 ARG A 312      38.798  56.494 -25.906  1.00  0.78           H  
ATOM   4958 2HH1 ARG A 312      38.048  57.451 -24.658  1.00  0.78           H  
ATOM   4959 1HH2 ARG A 312      39.770  60.377 -25.560  1.00  0.78           H  
ATOM   4960 2HH2 ARG A 312      38.592  59.740 -24.431  1.00  0.78           H  
ATOM   4961  N   THR A 313      41.471  54.243 -32.318  1.00  0.78           N  
ATOM   4962  CA  THR A 313      41.166  53.038 -33.058  1.00  0.78           C  
ATOM   4963  C   THR A 313      41.416  51.820 -32.199  1.00  0.78           C  
ATOM   4964  O   THR A 313      42.284  51.851 -31.326  1.00  0.78           O  
ATOM   4965  CB  THR A 313      42.042  53.014 -34.322  1.00  0.78           C  
ATOM   4966  OG1 THR A 313      43.429  52.976 -33.948  1.00  0.78           O  
ATOM   4967  CG2 THR A 313      41.793  54.294 -35.141  1.00  0.78           C  
ATOM   4968  H   THR A 313      42.407  54.413 -31.974  1.00  0.78           H  
ATOM   4969  HA  THR A 313      40.123  53.041 -33.351  1.00  0.78           H  
ATOM   4970  HB  THR A 313      41.798  52.138 -34.924  1.00  0.78           H  
ATOM   4971  HG1 THR A 313      43.595  53.632 -33.251  1.00  0.78           H  
ATOM   4972 1HG2 THR A 313      42.410  54.277 -36.035  1.00  0.78           H  
ATOM   4973 2HG2 THR A 313      40.749  54.346 -35.426  1.00  0.78           H  
ATOM   4974 3HG2 THR A 313      42.046  55.170 -34.551  1.00  0.78           H  
ATOM   4975  N   TYR A 314      40.688  50.728 -32.432  1.00  0.80           N  
ATOM   4976  CA  TYR A 314      40.982  49.545 -31.637  1.00  0.80           C  
ATOM   4977  C   TYR A 314      42.423  49.117 -31.830  1.00  0.80           C  
ATOM   4978  O   TYR A 314      42.890  48.966 -32.960  1.00  0.80           O  
ATOM   4979  CB  TYR A 314      40.038  48.401 -31.982  1.00  0.80           C  
ATOM   4980  CG  TYR A 314      40.353  47.161 -31.224  1.00  0.80           C  
ATOM   4981  CD1 TYR A 314      40.002  47.020 -29.886  1.00  0.80           C  
ATOM   4982  CD2 TYR A 314      41.019  46.147 -31.882  1.00  0.80           C  
ATOM   4983  CE1 TYR A 314      40.324  45.850 -29.240  1.00  0.80           C  
ATOM   4984  CE2 TYR A 314      41.333  44.998 -31.234  1.00  0.80           C  
ATOM   4985  CZ  TYR A 314      40.989  44.845 -29.932  1.00  0.80           C  
ATOM   4986  OH  TYR A 314      41.300  43.691 -29.299  1.00  0.80           O  
ATOM   4987  H   TYR A 314      39.922  50.714 -33.110  1.00  0.80           H  
ATOM   4988  HA  TYR A 314      40.853  49.784 -30.583  1.00  0.80           H  
ATOM   4989 1HB  TYR A 314      39.009  48.684 -31.764  1.00  0.80           H  
ATOM   4990 2HB  TYR A 314      40.095  48.177 -33.047  1.00  0.80           H  
ATOM   4991  HD1 TYR A 314      39.483  47.823 -29.360  1.00  0.80           H  
ATOM   4992  HD2 TYR A 314      41.291  46.269 -32.931  1.00  0.80           H  
ATOM   4993  HE1 TYR A 314      40.068  45.705 -28.199  1.00  0.80           H  
ATOM   4994  HE2 TYR A 314      41.856  44.202 -31.761  1.00  0.80           H  
ATOM   4995  HH  TYR A 314      41.119  43.798 -28.362  1.00  0.80           H  
ATOM   4996  N   TRP A 315      43.124  48.950 -30.717  1.00  0.84           N  
ATOM   4997  CA  TRP A 315      44.516  48.542 -30.704  1.00  0.84           C  
ATOM   4998  C   TRP A 315      44.670  47.060 -30.382  1.00  0.84           C  
ATOM   4999  O   TRP A 315      45.258  46.291 -31.146  1.00  0.84           O  
ATOM   5000  CB  TRP A 315      45.268  49.378 -29.665  1.00  0.84           C  
ATOM   5001  CG  TRP A 315      46.742  49.163 -29.598  1.00  0.84           C  
ATOM   5002  CD1 TRP A 315      47.557  48.626 -30.551  1.00  0.84           C  
ATOM   5003  CD2 TRP A 315      47.591  49.485 -28.480  1.00  0.84           C  
ATOM   5004  NE1 TRP A 315      48.861  48.606 -30.103  1.00  0.84           N  
ATOM   5005  CE2 TRP A 315      48.896  49.124 -28.835  1.00  0.84           C  
ATOM   5006  CE3 TRP A 315      47.352  50.037 -27.226  1.00  0.84           C  
ATOM   5007  CZ2 TRP A 315      49.965  49.305 -27.972  1.00  0.84           C  
ATOM   5008  CZ3 TRP A 315      48.421  50.211 -26.366  1.00  0.84           C  
ATOM   5009  CH2 TRP A 315      49.692  49.859 -26.727  1.00  0.84           C  
ATOM   5010  H   TRP A 315      42.670  49.109 -29.823  1.00  0.84           H  
ATOM   5011  HA  TRP A 315      44.942  48.730 -31.689  1.00  0.84           H  
ATOM   5012 1HB  TRP A 315      45.089  50.435 -29.868  1.00  0.84           H  
ATOM   5013 2HB  TRP A 315      44.858  49.177 -28.677  1.00  0.84           H  
ATOM   5014  HD1 TRP A 315      47.225  48.270 -31.524  1.00  0.84           H  
ATOM   5015  HE1 TRP A 315      49.659  48.258 -30.618  1.00  0.84           H  
ATOM   5016  HE3 TRP A 315      46.343  50.318 -26.933  1.00  0.84           H  
ATOM   5017  HZ2 TRP A 315      50.987  49.026 -28.244  1.00  0.84           H  
ATOM   5018  HZ3 TRP A 315      48.228  50.633 -25.390  1.00  0.84           H  
ATOM   5019  HH2 TRP A 315      50.508  50.014 -26.019  1.00  0.84           H  
ATOM   5020  N   GLN A 316      44.197  46.692 -29.193  1.00  0.90           N  
ATOM   5021  CA  GLN A 316      44.389  45.347 -28.651  1.00  0.90           C  
ATOM   5022  C   GLN A 316      43.414  45.055 -27.526  1.00  0.90           C  
ATOM   5023  O   GLN A 316      42.900  45.979 -26.912  1.00  0.90           O  
ATOM   5024  CB  GLN A 316      45.825  45.216 -28.133  1.00  0.90           C  
ATOM   5025  CG  GLN A 316      46.160  46.189 -26.998  1.00  0.90           C  
ATOM   5026  CD  GLN A 316      47.636  46.182 -26.612  1.00  0.90           C  
ATOM   5027  OE1 GLN A 316      48.505  45.904 -27.443  1.00  0.90           O  
ATOM   5028  NE2 GLN A 316      47.933  46.501 -25.352  1.00  0.90           N  
ATOM   5029  H   GLN A 316      43.675  47.384 -28.655  1.00  0.90           H  
ATOM   5030  HA  GLN A 316      44.218  44.621 -29.446  1.00  0.90           H  
ATOM   5031 1HB  GLN A 316      45.978  44.204 -27.754  1.00  0.90           H  
ATOM   5032 2HB  GLN A 316      46.533  45.377 -28.947  1.00  0.90           H  
ATOM   5033 1HG  GLN A 316      45.897  47.193 -27.309  1.00  0.90           H  
ATOM   5034 2HG  GLN A 316      45.574  45.903 -26.120  1.00  0.90           H  
ATOM   5035 1HE2 GLN A 316      48.888  46.516 -25.052  1.00  0.90           H  
ATOM   5036 2HE2 GLN A 316      47.203  46.720 -24.704  1.00  0.90           H  
ATOM   5037  N   ASP A 317      43.152  43.789 -27.227  1.00  0.99           N  
ATOM   5038  CA  ASP A 317      42.358  43.511 -26.029  1.00  0.99           C  
ATOM   5039  C   ASP A 317      43.248  43.252 -24.829  1.00  0.99           C  
ATOM   5040  O   ASP A 317      44.475  43.279 -24.951  1.00  0.99           O  
ATOM   5041  CB  ASP A 317      41.344  42.376 -26.264  1.00  0.99           C  
ATOM   5042  CG  ASP A 317      41.932  40.997 -26.631  1.00  0.99           C  
ATOM   5043  OD1 ASP A 317      43.104  40.778 -26.494  1.00  0.99           O  
ATOM   5044  OD2 ASP A 317      41.144  40.164 -27.098  1.00  0.99           O  
ATOM   5045  H   ASP A 317      43.543  43.036 -27.777  1.00  0.99           H  
ATOM   5046  HA  ASP A 317      41.773  44.393 -25.796  1.00  0.99           H  
ATOM   5047 1HB  ASP A 317      40.761  42.246 -25.349  1.00  0.99           H  
ATOM   5048 2HB  ASP A 317      40.641  42.675 -27.012  1.00  0.99           H  
ATOM   5049  N   GLY A 318      42.638  42.961 -23.682  1.00  1.09           N  
ATOM   5050  CA  GLY A 318      43.421  42.674 -22.488  1.00  1.09           C  
ATOM   5051  C   GLY A 318      42.581  42.683 -21.223  1.00  1.09           C  
ATOM   5052  O   GLY A 318      41.358  42.522 -21.274  1.00  1.09           O  
ATOM   5053  H   GLY A 318      41.620  43.000 -23.637  1.00  1.09           H  
ATOM   5054 1HA  GLY A 318      43.900  41.702 -22.599  1.00  1.09           H  
ATOM   5055 2HA  GLY A 318      44.217  43.411 -22.398  1.00  1.09           H  
ATOM   5056  N   LEU A 319      43.259  42.793 -20.090  1.00  1.20           N  
ATOM   5057  CA  LEU A 319      42.610  42.789 -18.786  1.00  1.20           C  
ATOM   5058  C   LEU A 319      42.730  44.161 -18.140  1.00  1.20           C  
ATOM   5059  O   LEU A 319      43.049  45.052 -18.931  1.00  1.20           O  
ATOM   5060  CB  LEU A 319      43.201  41.703 -17.895  1.00  1.20           C  
ATOM   5061  CG  LEU A 319      43.138  40.269 -18.476  1.00  1.20           C  
ATOM   5062  CD1 LEU A 319      43.828  39.314 -17.524  1.00  1.20           C  
ATOM   5063  CD2 LEU A 319      41.681  39.872 -18.698  1.00  1.20           C  
ATOM   5064  H   LEU A 319      44.263  42.904 -20.132  1.00  1.20           H  
ATOM   5065  HA  LEU A 319      41.548  42.580 -18.917  1.00  1.20           H  
ATOM   5066 1HB  LEU A 319      44.241  41.943 -17.691  1.00  1.20           H  
ATOM   5067 2HB  LEU A 319      42.653  41.707 -16.947  1.00  1.20           H  
ATOM   5068  HG  LEU A 319      43.669  40.235 -19.426  1.00  1.20           H  
ATOM   5069 1HD1 LEU A 319      43.796  38.305 -17.934  1.00  1.20           H  
ATOM   5070 2HD1 LEU A 319      44.866  39.619 -17.392  1.00  1.20           H  
ATOM   5071 3HD1 LEU A 319      43.317  39.333 -16.562  1.00  1.20           H  
ATOM   5072 1HD2 LEU A 319      41.633  38.864 -19.111  1.00  1.20           H  
ATOM   5073 2HD2 LEU A 319      41.144  39.902 -17.749  1.00  1.20           H  
ATOM   5074 3HD2 LEU A 319      41.225  40.568 -19.392  1.00  1.20           H  
ATOM   5075  N   VAL A 320      41.749  44.355 -17.269  1.00  1.29           N  
ATOM   5076  CA  VAL A 320      42.045  45.148 -16.076  1.00  1.29           C  
ATOM   5077  C   VAL A 320      41.764  44.297 -14.853  1.00  1.29           C  
ATOM   5078  O   VAL A 320      41.419  43.119 -14.975  1.00  1.29           O  
ATOM   5079  CB  VAL A 320      41.237  46.447 -15.975  1.00  1.29           C  
ATOM   5080  CG1 VAL A 320      41.506  47.385 -17.160  1.00  1.29           C  
ATOM   5081  CG2 VAL A 320      39.806  46.090 -15.862  1.00  1.29           C  
ATOM   5082  H   VAL A 320      40.836  44.584 -17.661  1.00  1.29           H  
ATOM   5083  HA  VAL A 320      43.104  45.411 -16.082  1.00  1.29           H  
ATOM   5084  HB  VAL A 320      41.550  46.976 -15.090  1.00  1.29           H  
ATOM   5085 1HG1 VAL A 320      40.940  48.300 -17.043  1.00  1.29           H  
ATOM   5086 2HG1 VAL A 320      42.572  47.629 -17.202  1.00  1.29           H  
ATOM   5087 3HG1 VAL A 320      41.212  46.895 -18.073  1.00  1.29           H  
ATOM   5088 1HG2 VAL A 320      39.232  46.972 -15.742  1.00  1.29           H  
ATOM   5089 2HG2 VAL A 320      39.508  45.575 -16.762  1.00  1.29           H  
ATOM   5090 3HG2 VAL A 320      39.635  45.449 -15.004  1.00  1.29           H  
ATOM   5091  N   ASP A 321      41.906  44.861 -13.671  1.00  1.32           N  
ATOM   5092  CA  ASP A 321      41.787  44.075 -12.457  1.00  1.32           C  
ATOM   5093  C   ASP A 321      40.409  43.439 -12.232  1.00  1.32           C  
ATOM   5094  O   ASP A 321      39.579  43.936 -11.474  1.00  1.32           O  
ATOM   5095  CB  ASP A 321      42.112  44.971 -11.276  1.00  1.32           C  
ATOM   5096  CG  ASP A 321      43.570  45.409 -11.283  1.00  1.32           C  
ATOM   5097  OD1 ASP A 321      44.338  44.839 -12.023  1.00  1.32           O  
ATOM   5098  OD2 ASP A 321      43.900  46.319 -10.567  1.00  1.32           O  
ATOM   5099  H   ASP A 321      42.148  45.838 -13.602  1.00  1.32           H  
ATOM   5100  HA  ASP A 321      42.523  43.273 -12.505  1.00  1.32           H  
ATOM   5101 1HB  ASP A 321      41.480  45.856 -11.297  1.00  1.32           H  
ATOM   5102 2HB  ASP A 321      41.902  44.442 -10.344  1.00  1.32           H  
ATOM   5103  N   GLY A 322      40.231  42.275 -12.859  1.00  1.29           N  
ATOM   5104  CA  GLY A 322      39.032  41.449 -12.775  1.00  1.29           C  
ATOM   5105  C   GLY A 322      38.050  41.606 -13.938  1.00  1.29           C  
ATOM   5106  O   GLY A 322      37.028  40.925 -13.955  1.00  1.29           O  
ATOM   5107  H   GLY A 322      40.974  42.000 -13.492  1.00  1.29           H  
ATOM   5108 1HA  GLY A 322      39.334  40.405 -12.706  1.00  1.29           H  
ATOM   5109 2HA  GLY A 322      38.515  41.678 -11.844  1.00  1.29           H  
ATOM   5110  N   ILE A 323      38.334  42.510 -14.878  1.00  1.20           N  
ATOM   5111  CA  ILE A 323      37.406  42.720 -16.000  1.00  1.20           C  
ATOM   5112  C   ILE A 323      38.054  42.669 -17.392  1.00  1.20           C  
ATOM   5113  O   ILE A 323      38.967  43.437 -17.711  1.00  1.20           O  
ATOM   5114  CB  ILE A 323      36.645  44.062 -15.859  1.00  1.20           C  
ATOM   5115  CG1 ILE A 323      35.848  44.128 -14.572  1.00  1.20           C  
ATOM   5116  CG2 ILE A 323      35.714  44.270 -17.009  1.00  1.20           C  
ATOM   5117  CD1 ILE A 323      35.190  45.466 -14.366  1.00  1.20           C  
ATOM   5118  H   ILE A 323      39.228  42.994 -14.826  1.00  1.20           H  
ATOM   5119  HA  ILE A 323      36.665  41.927 -15.968  1.00  1.20           H  
ATOM   5120  HB  ILE A 323      37.347  44.868 -15.833  1.00  1.20           H  
ATOM   5121 1HG1 ILE A 323      35.097  43.371 -14.587  1.00  1.20           H  
ATOM   5122 2HG1 ILE A 323      36.504  43.951 -13.722  1.00  1.20           H  
ATOM   5123 1HG2 ILE A 323      35.209  45.219 -16.885  1.00  1.20           H  
ATOM   5124 2HG2 ILE A 323      36.273  44.283 -17.929  1.00  1.20           H  
ATOM   5125 3HG2 ILE A 323      34.976  43.471 -17.045  1.00  1.20           H  
ATOM   5126 1HD1 ILE A 323      34.634  45.450 -13.441  1.00  1.20           H  
ATOM   5127 2HD1 ILE A 323      35.951  46.238 -14.324  1.00  1.20           H  
ATOM   5128 3HD1 ILE A 323      34.509  45.673 -15.189  1.00  1.20           H  
ATOM   5129  N   LYS A 324      37.549  41.788 -18.254  1.00  1.07           N  
ATOM   5130  CA  LYS A 324      38.081  41.717 -19.615  1.00  1.07           C  
ATOM   5131  C   LYS A 324      37.738  43.014 -20.327  1.00  1.07           C  
ATOM   5132  O   LYS A 324      36.615  43.500 -20.196  1.00  1.07           O  
ATOM   5133  CB  LYS A 324      37.508  40.525 -20.367  1.00  1.07           C  
ATOM   5134  CG  LYS A 324      37.964  39.175 -19.824  1.00  1.07           C  
ATOM   5135  CD  LYS A 324      37.409  38.023 -20.643  1.00  1.07           C  
ATOM   5136  CE  LYS A 324      37.877  36.681 -20.098  1.00  1.07           C  
ATOM   5137  NZ  LYS A 324      37.346  35.543 -20.897  1.00  1.07           N  
ATOM   5138  H   LYS A 324      36.805  41.169 -17.965  1.00  1.07           H  
ATOM   5139  HA  LYS A 324      39.167  41.634 -19.577  1.00  1.07           H  
ATOM   5140 1HB  LYS A 324      36.419  40.559 -20.331  1.00  1.07           H  
ATOM   5141 2HB  LYS A 324      37.805  40.585 -21.415  1.00  1.07           H  
ATOM   5142 1HG  LYS A 324      39.049  39.128 -19.847  1.00  1.07           H  
ATOM   5143 2HG  LYS A 324      37.634  39.070 -18.790  1.00  1.07           H  
ATOM   5144 1HD  LYS A 324      36.319  38.052 -20.622  1.00  1.07           H  
ATOM   5145 2HD  LYS A 324      37.738  38.116 -21.678  1.00  1.07           H  
ATOM   5146 1HE  LYS A 324      38.965  36.648 -20.115  1.00  1.07           H  
ATOM   5147 2HE  LYS A 324      37.536  36.577 -19.067  1.00  1.07           H  
ATOM   5148 1HZ  LYS A 324      37.677  34.673 -20.505  1.00  1.07           H  
ATOM   5149 2HZ  LYS A 324      36.337  35.557 -20.880  1.00  1.07           H  
ATOM   5150 3HZ  LYS A 324      37.666  35.625 -21.852  1.00  1.07           H  
ATOM   5151  N   THR A 325      38.672  43.565 -21.090  1.00  0.95           N  
ATOM   5152  CA  THR A 325      38.422  44.845 -21.744  1.00  0.95           C  
ATOM   5153  C   THR A 325      39.000  44.968 -23.162  1.00  0.95           C  
ATOM   5154  O   THR A 325      39.639  44.038 -23.682  1.00  0.95           O  
ATOM   5155  CB  THR A 325      39.039  45.934 -20.852  1.00  0.95           C  
ATOM   5156  OG1 THR A 325      38.625  47.229 -21.260  1.00  0.95           O  
ATOM   5157  CG2 THR A 325      40.533  45.864 -20.918  1.00  0.95           C  
ATOM   5158  H   THR A 325      39.588  43.124 -21.171  1.00  0.95           H  
ATOM   5159  HA  THR A 325      37.345  45.000 -21.807  1.00  0.95           H  
ATOM   5160  HB  THR A 325      38.747  45.766 -19.822  1.00  0.95           H  
ATOM   5161  HG1 THR A 325      38.124  47.177 -22.091  1.00  0.95           H  
ATOM   5162 1HG2 THR A 325      40.964  46.612 -20.282  1.00  0.95           H  
ATOM   5163 2HG2 THR A 325      40.852  44.889 -20.582  1.00  0.95           H  
ATOM   5164 3HG2 THR A 325      40.875  46.026 -21.937  1.00  0.95           H  
ATOM   5165  N   MET A 326      38.798  46.154 -23.763  1.00  0.85           N  
ATOM   5166  CA  MET A 326      39.353  46.481 -25.078  1.00  0.85           C  
ATOM   5167  C   MET A 326      40.122  47.786 -25.024  1.00  0.85           C  
ATOM   5168  O   MET A 326      39.632  48.776 -24.479  1.00  0.85           O  
ATOM   5169  CB  MET A 326      38.248  46.614 -26.126  1.00  0.85           C  
ATOM   5170  CG  MET A 326      37.531  45.352 -26.470  1.00  0.85           C  
ATOM   5171  SD  MET A 326      36.354  45.597 -27.795  1.00  0.85           S  
ATOM   5172  CE  MET A 326      35.794  43.928 -27.942  1.00  0.85           C  
ATOM   5173  H   MET A 326      38.225  46.850 -23.279  1.00  0.85           H  
ATOM   5174  HA  MET A 326      40.043  45.700 -25.376  1.00  0.85           H  
ATOM   5175 1HB  MET A 326      37.495  47.302 -25.743  1.00  0.85           H  
ATOM   5176 2HB  MET A 326      38.650  47.054 -27.032  1.00  0.85           H  
ATOM   5177 1HG  MET A 326      38.252  44.592 -26.777  1.00  0.85           H  
ATOM   5178 2HG  MET A 326      36.994  44.983 -25.594  1.00  0.85           H  
ATOM   5179 1HE  MET A 326      35.049  43.857 -28.712  1.00  0.85           H  
ATOM   5180 2HE  MET A 326      36.632  43.286 -28.182  1.00  0.85           H  
ATOM   5181 3HE  MET A 326      35.362  43.619 -27.006  1.00  0.85           H  
ATOM   5182  N   ALA A 327      41.312  47.807 -25.629  1.00  0.79           N  
ATOM   5183  CA  ALA A 327      42.122  49.015 -25.659  1.00  0.79           C  
ATOM   5184  C   ALA A 327      42.047  49.702 -27.010  1.00  0.79           C  
ATOM   5185  O   ALA A 327      42.303  49.084 -28.052  1.00  0.79           O  
ATOM   5186  CB  ALA A 327      43.572  48.704 -25.334  1.00  0.79           C  
ATOM   5187  H   ALA A 327      41.690  46.972 -26.063  1.00  0.79           H  
ATOM   5188  HA  ALA A 327      41.742  49.690 -24.907  1.00  0.79           H  
ATOM   5189 1HB  ALA A 327      44.145  49.629 -25.329  1.00  0.79           H  
ATOM   5190 2HB  ALA A 327      43.636  48.235 -24.365  1.00  0.79           H  
ATOM   5191 3HB  ALA A 327      43.975  48.039 -26.078  1.00  0.79           H  
ATOM   5192  N   PHE A 328      41.785  50.997 -26.966  1.00  0.77           N  
ATOM   5193  CA  PHE A 328      41.720  51.863 -28.131  1.00  0.77           C  
ATOM   5194  C   PHE A 328      42.826  52.909 -28.040  1.00  0.77           C  
ATOM   5195  O   PHE A 328      43.175  53.345 -26.940  1.00  0.77           O  
ATOM   5196  CB  PHE A 328      40.343  52.527 -28.181  1.00  0.77           C  
ATOM   5197  CG  PHE A 328      39.200  51.564 -28.448  1.00  0.77           C  
ATOM   5198  CD1 PHE A 328      38.627  50.826 -27.416  1.00  0.77           C  
ATOM   5199  CD2 PHE A 328      38.673  51.426 -29.726  1.00  0.77           C  
ATOM   5200  CE1 PHE A 328      37.582  49.956 -27.671  1.00  0.77           C  
ATOM   5201  CE2 PHE A 328      37.627  50.561 -29.980  1.00  0.77           C  
ATOM   5202  CZ  PHE A 328      37.083  49.819 -28.955  1.00  0.77           C  
ATOM   5203  H   PHE A 328      41.572  51.399 -26.053  1.00  0.77           H  
ATOM   5204  HA  PHE A 328      41.873  51.266 -29.022  1.00  0.77           H  
ATOM   5205 1HB  PHE A 328      40.149  53.038 -27.235  1.00  0.77           H  
ATOM   5206 2HB  PHE A 328      40.339  53.269 -28.967  1.00  0.77           H  
ATOM   5207  HD1 PHE A 328      39.015  50.930 -26.394  1.00  0.77           H  
ATOM   5208  HD2 PHE A 328      39.097  52.011 -30.538  1.00  0.77           H  
ATOM   5209  HE1 PHE A 328      37.152  49.381 -26.854  1.00  0.77           H  
ATOM   5210  HE2 PHE A 328      37.236  50.465 -30.992  1.00  0.77           H  
ATOM   5211  HZ  PHE A 328      36.262  49.132 -29.157  1.00  0.77           H  
ATOM   5212  N   ALA A 329      43.365  53.356 -29.177  1.00  0.77           N  
ATOM   5213  CA  ALA A 329      44.422  54.374 -29.107  1.00  0.77           C  
ATOM   5214  C   ALA A 329      44.436  55.342 -30.283  1.00  0.77           C  
ATOM   5215  O   ALA A 329      43.928  55.045 -31.366  1.00  0.77           O  
ATOM   5216  CB  ALA A 329      45.785  53.708 -29.018  1.00  0.77           C  
ATOM   5217  H   ALA A 329      43.060  52.957 -30.064  1.00  0.77           H  
ATOM   5218  HA  ALA A 329      44.244  54.957 -28.209  1.00  0.77           H  
ATOM   5219 1HB  ALA A 329      46.535  54.486 -28.914  1.00  0.77           H  
ATOM   5220 2HB  ALA A 329      45.813  53.053 -28.149  1.00  0.77           H  
ATOM   5221 3HB  ALA A 329      45.972  53.128 -29.919  1.00  0.77           H  
ATOM   5222  N   VAL A 330      45.022  56.518 -30.055  1.00  0.78           N  
ATOM   5223  CA  VAL A 330      45.079  57.552 -31.102  1.00  0.78           C  
ATOM   5224  C   VAL A 330      46.270  57.400 -32.077  1.00  0.78           C  
ATOM   5225  O   VAL A 330      47.421  57.412 -31.633  1.00  0.78           O  
ATOM   5226  CB  VAL A 330      45.166  58.951 -30.461  1.00  0.78           C  
ATOM   5227  CG1 VAL A 330      45.288  59.994 -31.511  1.00  0.78           C  
ATOM   5228  CG2 VAL A 330      43.945  59.208 -29.680  1.00  0.78           C  
ATOM   5229  H   VAL A 330      45.416  56.674 -29.122  1.00  0.78           H  
ATOM   5230  HA  VAL A 330      44.136  57.508 -31.627  1.00  0.78           H  
ATOM   5231  HB  VAL A 330      46.048  59.004 -29.822  1.00  0.78           H  
ATOM   5232 1HG1 VAL A 330      45.349  60.979 -31.052  1.00  0.78           H  
ATOM   5233 2HG1 VAL A 330      46.176  59.814 -32.111  1.00  0.78           H  
ATOM   5234 3HG1 VAL A 330      44.417  59.943 -32.133  1.00  0.78           H  
ATOM   5235 1HG2 VAL A 330      44.005  60.194 -29.241  1.00  0.78           H  
ATOM   5236 2HG2 VAL A 330      43.091  59.154 -30.347  1.00  0.78           H  
ATOM   5237 3HG2 VAL A 330      43.850  58.465 -28.906  1.00  0.78           H  
ATOM   5238  N   PRO A 331      46.032  57.237 -33.400  1.00  0.81           N  
ATOM   5239  CA  PRO A 331      47.040  57.095 -34.436  1.00  0.81           C  
ATOM   5240  C   PRO A 331      47.736  58.419 -34.733  1.00  0.81           C  
ATOM   5241  O   PRO A 331      47.159  59.495 -34.575  1.00  0.81           O  
ATOM   5242  CB  PRO A 331      46.226  56.562 -35.622  1.00  0.81           C  
ATOM   5243  CG  PRO A 331      44.848  57.097 -35.422  1.00  0.81           C  
ATOM   5244  CD  PRO A 331      44.652  57.161 -33.919  1.00  0.81           C  
ATOM   5245  HA  PRO A 331      47.776  56.346 -34.110  1.00  0.81           H  
ATOM   5246 1HB  PRO A 331      46.677  56.896 -36.570  1.00  0.81           H  
ATOM   5247 2HB  PRO A 331      46.252  55.461 -35.627  1.00  0.81           H  
ATOM   5248 1HG  PRO A 331      44.748  58.057 -35.917  1.00  0.81           H  
ATOM   5249 2HG  PRO A 331      44.118  56.426 -35.897  1.00  0.81           H  
ATOM   5250 1HD  PRO A 331      44.114  58.077 -33.711  1.00  0.81           H  
ATOM   5251 2HD  PRO A 331      44.130  56.265 -33.554  1.00  0.81           H  
ATOM   5252  N   TYR A 332      48.942  58.335 -35.278  1.00  0.84           N  
ATOM   5253  CA  TYR A 332      49.722  59.509 -35.680  1.00  0.84           C  
ATOM   5254  C   TYR A 332      49.030  60.432 -36.686  1.00  0.84           C  
ATOM   5255  O   TYR A 332      49.303  61.634 -36.729  1.00  0.84           O  
ATOM   5256  CB  TYR A 332      51.045  59.038 -36.268  1.00  0.84           C  
ATOM   5257  CG  TYR A 332      50.884  58.392 -37.616  1.00  0.84           C  
ATOM   5258  CD1 TYR A 332      50.990  59.147 -38.781  1.00  0.84           C  
ATOM   5259  CD2 TYR A 332      50.605  57.040 -37.691  1.00  0.84           C  
ATOM   5260  CE1 TYR A 332      50.821  58.543 -40.011  1.00  0.84           C  
ATOM   5261  CE2 TYR A 332      50.439  56.437 -38.920  1.00  0.84           C  
ATOM   5262  CZ  TYR A 332      50.544  57.182 -40.076  1.00  0.84           C  
ATOM   5263  OH  TYR A 332      50.375  56.575 -41.299  1.00  0.84           O  
ATOM   5264  H   TYR A 332      49.361  57.421 -35.393  1.00  0.84           H  
ATOM   5265  HA  TYR A 332      49.919  60.100 -34.792  1.00  0.84           H  
ATOM   5266 1HB  TYR A 332      51.728  59.884 -36.366  1.00  0.84           H  
ATOM   5267 2HB  TYR A 332      51.505  58.317 -35.599  1.00  0.84           H  
ATOM   5268  HD1 TYR A 332      51.202  60.214 -38.723  1.00  0.84           H  
ATOM   5269  HD2 TYR A 332      50.519  56.451 -36.778  1.00  0.84           H  
ATOM   5270  HE1 TYR A 332      50.902  59.135 -40.924  1.00  0.84           H  
ATOM   5271  HE2 TYR A 332      50.218  55.372 -38.978  1.00  0.84           H  
ATOM   5272  HH  TYR A 332      50.342  57.243 -41.987  1.00  0.84           H  
ATOM   5273  N   GLU A 333      48.099  59.898 -37.476  1.00  0.86           N  
ATOM   5274  CA  GLU A 333      47.419  60.713 -38.477  1.00  0.86           C  
ATOM   5275  C   GLU A 333      46.638  61.848 -37.836  1.00  0.86           C  
ATOM   5276  O   GLU A 333      46.443  62.897 -38.444  1.00  0.86           O  
ATOM   5277  CB  GLU A 333      46.442  59.896 -39.316  1.00  0.86           C  
ATOM   5278  CG  GLU A 333      47.059  58.897 -40.254  1.00  0.86           C  
ATOM   5279  CD  GLU A 333      46.013  58.194 -41.091  1.00  0.86           C  
ATOM   5280  OE1 GLU A 333      44.837  58.515 -40.951  1.00  0.86           O  
ATOM   5281  OE2 GLU A 333      46.373  57.352 -41.878  1.00  0.86           O  
ATOM   5282  H   GLU A 333      47.886  58.916 -37.392  1.00  0.86           H  
ATOM   5283  HA  GLU A 333      48.172  61.143 -39.138  1.00  0.86           H  
ATOM   5284 1HB  GLU A 333      45.771  59.352 -38.648  1.00  0.86           H  
ATOM   5285 2HB  GLU A 333      45.831  60.574 -39.909  1.00  0.86           H  
ATOM   5286 1HG  GLU A 333      47.764  59.410 -40.909  1.00  0.86           H  
ATOM   5287 2HG  GLU A 333      47.612  58.162 -39.669  1.00  0.86           H  
ATOM   5288  N   GLU A 334      46.187  61.649 -36.602  1.00  0.90           N  
ATOM   5289  CA  GLU A 334      45.376  62.623 -35.889  1.00  0.90           C  
ATOM   5290  C   GLU A 334      46.143  63.914 -35.603  1.00  0.90           C  
ATOM   5291  O   GLU A 334      45.546  64.959 -35.317  1.00  0.90           O  
ATOM   5292  CB  GLU A 334      44.831  61.981 -34.625  1.00  0.90           C  
ATOM   5293  CG  GLU A 334      43.857  60.860 -34.965  1.00  0.90           C  
ATOM   5294  CD  GLU A 334      42.611  61.309 -35.608  1.00  0.90           C  
ATOM   5295  OE1 GLU A 334      41.929  62.087 -35.002  1.00  0.90           O  
ATOM   5296  OE2 GLU A 334      42.308  60.873 -36.695  1.00  0.90           O  
ATOM   5297  H   GLU A 334      46.432  60.787 -36.113  1.00  0.90           H  
ATOM   5298  HA  GLU A 334      44.528  62.881 -36.522  1.00  0.90           H  
ATOM   5299 1HB  GLU A 334      45.650  61.572 -34.036  1.00  0.90           H  
ATOM   5300 2HB  GLU A 334      44.317  62.725 -34.015  1.00  0.90           H  
ATOM   5301 1HG  GLU A 334      44.365  60.192 -35.636  1.00  0.90           H  
ATOM   5302 2HG  GLU A 334      43.591  60.317 -34.085  1.00  0.90           H  
ATOM   5303  N   PHE A 335      47.472  63.828 -35.619  1.00  0.95           N  
ATOM   5304  CA  PHE A 335      48.318  64.967 -35.351  1.00  0.95           C  
ATOM   5305  C   PHE A 335      48.946  65.479 -36.654  1.00  0.95           C  
ATOM   5306  O   PHE A 335      49.818  66.357 -36.655  1.00  0.95           O  
ATOM   5307  CB  PHE A 335      49.428  64.529 -34.418  1.00  0.95           C  
ATOM   5308  CG  PHE A 335      48.989  63.997 -33.093  1.00  0.95           C  
ATOM   5309  CD1 PHE A 335      48.663  62.650 -32.955  1.00  0.95           C  
ATOM   5310  CD2 PHE A 335      48.953  64.809 -31.973  1.00  0.95           C  
ATOM   5311  CE1 PHE A 335      48.292  62.137 -31.734  1.00  0.95           C  
ATOM   5312  CE2 PHE A 335      48.585  64.296 -30.745  1.00  0.95           C  
ATOM   5313  CZ  PHE A 335      48.251  62.957 -30.627  1.00  0.95           C  
ATOM   5314  H   PHE A 335      47.925  62.950 -35.874  1.00  0.95           H  
ATOM   5315  HA  PHE A 335      47.726  65.762 -34.899  1.00  0.95           H  
ATOM   5316 1HB  PHE A 335      50.057  63.780 -34.908  1.00  0.95           H  
ATOM   5317 2HB  PHE A 335      50.013  65.389 -34.225  1.00  0.95           H  
ATOM   5318  HD1 PHE A 335      48.699  61.998 -33.833  1.00  0.95           H  
ATOM   5319  HD2 PHE A 335      49.225  65.865 -32.065  1.00  0.95           H  
ATOM   5320  HE1 PHE A 335      48.038  61.083 -31.644  1.00  0.95           H  
ATOM   5321  HE2 PHE A 335      48.562  64.947 -29.869  1.00  0.95           H  
ATOM   5322  HZ  PHE A 335      47.960  62.553 -29.660  1.00  0.95           H  
ATOM   5323  N   ASP A 336      48.579  64.879 -37.781  1.00  1.02           N  
ATOM   5324  CA  ASP A 336      49.253  65.213 -39.018  1.00  1.02           C  
ATOM   5325  C   ASP A 336      48.608  66.346 -39.799  1.00  1.02           C  
ATOM   5326  O   ASP A 336      47.797  66.124 -40.697  1.00  1.02           O  
ATOM   5327  CB  ASP A 336      49.394  63.968 -39.876  1.00  1.02           C  
ATOM   5328  CG  ASP A 336      50.208  64.184 -41.130  1.00  1.02           C  
ATOM   5329  OD1 ASP A 336      50.391  65.331 -41.538  1.00  1.02           O  
ATOM   5330  OD2 ASP A 336      50.660  63.205 -41.687  1.00  1.02           O  
ATOM   5331  H   ASP A 336      47.831  64.188 -37.799  1.00  1.02           H  
ATOM   5332  HA  ASP A 336      50.262  65.532 -38.767  1.00  1.02           H  
ATOM   5333 1HB  ASP A 336      49.851  63.170 -39.283  1.00  1.02           H  
ATOM   5334 2HB  ASP A 336      48.405  63.625 -40.156  1.00  1.02           H  
ATOM   5335  N   THR A 337      49.094  67.550 -39.529  1.00  1.09           N  
ATOM   5336  CA  THR A 337      48.595  68.810 -40.096  1.00  1.09           C  
ATOM   5337  C   THR A 337      48.842  68.973 -41.612  1.00  1.09           C  
ATOM   5338  O   THR A 337      48.474  70.007 -42.193  1.00  1.09           O  
ATOM   5339  CB  THR A 337      49.252  69.998 -39.392  1.00  1.09           C  
ATOM   5340  OG1 THR A 337      50.638  69.885 -39.590  1.00  1.09           O  
ATOM   5341  CG2 THR A 337      48.937  69.992 -37.906  1.00  1.09           C  
ATOM   5342  H   THR A 337      49.778  67.576 -38.776  1.00  1.09           H  
ATOM   5343  HA  THR A 337      47.520  68.858 -39.928  1.00  1.09           H  
ATOM   5344  HB  THR A 337      48.903  70.924 -39.832  1.00  1.09           H  
ATOM   5345  HG1 THR A 337      51.109  70.437 -38.955  1.00  1.09           H  
ATOM   5346 1HG2 THR A 337      49.434  70.839 -37.423  1.00  1.09           H  
ATOM   5347 2HG2 THR A 337      47.860  70.072 -37.764  1.00  1.09           H  
ATOM   5348 3HG2 THR A 337      49.296  69.062 -37.461  1.00  1.09           H  
ATOM   5349  N   THR A 338      49.514  67.993 -42.254  1.00  1.16           N  
ATOM   5350  CA  THR A 338      49.716  68.116 -43.691  1.00  1.16           C  
ATOM   5351  C   THR A 338      48.558  67.430 -44.433  1.00  1.16           C  
ATOM   5352  O   THR A 338      48.435  67.561 -45.654  1.00  1.16           O  
ATOM   5353  CB  THR A 338      51.065  67.536 -44.185  1.00  1.16           C  
ATOM   5354  OG1 THR A 338      51.134  66.109 -44.017  1.00  1.16           O  
ATOM   5355  CG2 THR A 338      52.217  68.158 -43.434  1.00  1.16           C  
ATOM   5356  H   THR A 338      49.829  67.143 -41.768  1.00  1.16           H  
ATOM   5357  HA  THR A 338      49.705  69.168 -43.956  1.00  1.16           H  
ATOM   5358  HB  THR A 338      51.162  67.771 -45.223  1.00  1.16           H  
ATOM   5359  HG1 THR A 338      50.848  65.856 -43.105  1.00  1.16           H  
ATOM   5360 1HG2 THR A 338      53.157  67.762 -43.801  1.00  1.16           H  
ATOM   5361 2HG2 THR A 338      52.196  69.223 -43.589  1.00  1.16           H  
ATOM   5362 3HG2 THR A 338      52.120  67.930 -42.370  1.00  1.16           H  
ATOM   5363  N   LEU A 339      47.701  66.719 -43.691  1.00  1.22           N  
ATOM   5364  CA  LEU A 339      46.546  66.056 -44.284  1.00  1.22           C  
ATOM   5365  C   LEU A 339      45.422  67.075 -44.287  1.00  1.22           C  
ATOM   5366  O   LEU A 339      45.281  67.846 -43.339  1.00  1.22           O  
ATOM   5367  CB  LEU A 339      46.154  64.816 -43.471  1.00  1.22           C  
ATOM   5368  CG  LEU A 339      47.255  63.762 -43.353  1.00  1.22           C  
ATOM   5369  CD1 LEU A 339      46.796  62.619 -42.447  1.00  1.22           C  
ATOM   5370  CD2 LEU A 339      47.624  63.260 -44.735  1.00  1.22           C  
ATOM   5371  H   LEU A 339      47.856  66.627 -42.685  1.00  1.22           H  
ATOM   5372  HA  LEU A 339      46.776  65.767 -45.307  1.00  1.22           H  
ATOM   5373 1HB  LEU A 339      45.898  65.131 -42.456  1.00  1.22           H  
ATOM   5374 2HB  LEU A 339      45.281  64.354 -43.925  1.00  1.22           H  
ATOM   5375  HG  LEU A 339      48.125  64.220 -42.896  1.00  1.22           H  
ATOM   5376 1HD1 LEU A 339      47.601  61.886 -42.350  1.00  1.22           H  
ATOM   5377 2HD1 LEU A 339      46.542  63.008 -41.459  1.00  1.22           H  
ATOM   5378 3HD1 LEU A 339      45.934  62.144 -42.886  1.00  1.22           H  
ATOM   5379 1HD2 LEU A 339      48.426  62.526 -44.647  1.00  1.22           H  
ATOM   5380 2HD2 LEU A 339      46.755  62.801 -45.203  1.00  1.22           H  
ATOM   5381 3HD2 LEU A 339      47.965  64.101 -45.342  1.00  1.22           H  
ATOM   5382  N   GLU A 340      44.559  67.039 -45.293  1.00  1.25           N  
ATOM   5383  CA  GLU A 340      43.484  68.027 -45.340  1.00  1.25           C  
ATOM   5384  C   GLU A 340      42.573  67.980 -44.116  1.00  1.25           C  
ATOM   5385  O   GLU A 340      42.173  69.020 -43.592  1.00  1.25           O  
ATOM   5386  CB  GLU A 340      42.650  67.829 -46.602  1.00  1.25           C  
ATOM   5387  CG  GLU A 340      43.370  68.204 -47.890  1.00  1.25           C  
ATOM   5388  CD  GLU A 340      42.549  67.940 -49.131  1.00  1.25           C  
ATOM   5389  OE1 GLU A 340      41.501  67.349 -49.016  1.00  1.25           O  
ATOM   5390  OE2 GLU A 340      42.972  68.334 -50.193  1.00  1.25           O  
ATOM   5391  H   GLU A 340      44.680  66.376 -46.045  1.00  1.25           H  
ATOM   5392  HA  GLU A 340      43.939  69.017 -45.383  1.00  1.25           H  
ATOM   5393 1HB  GLU A 340      42.348  66.783 -46.678  1.00  1.25           H  
ATOM   5394 2HB  GLU A 340      41.742  68.427 -46.536  1.00  1.25           H  
ATOM   5395 1HG  GLU A 340      43.622  69.263 -47.853  1.00  1.25           H  
ATOM   5396 2HG  GLU A 340      44.301  67.640 -47.947  1.00  1.25           H  
ATOM   5397  N   LYS A 341      42.301  66.782 -43.609  1.00  1.25           N  
ATOM   5398  CA  LYS A 341      41.432  66.624 -42.446  1.00  1.25           C  
ATOM   5399  C   LYS A 341      41.954  67.312 -41.178  1.00  1.25           C  
ATOM   5400  O   LYS A 341      41.183  67.563 -40.252  1.00  1.25           O  
ATOM   5401  CB  LYS A 341      41.171  65.134 -42.179  1.00  1.25           C  
ATOM   5402  CG  LYS A 341      42.384  64.306 -41.737  1.00  1.25           C  
ATOM   5403  CD  LYS A 341      41.986  62.831 -41.559  1.00  1.25           C  
ATOM   5404  CE  LYS A 341      43.168  61.952 -41.157  1.00  1.25           C  
ATOM   5405  NZ  LYS A 341      42.776  60.512 -41.049  1.00  1.25           N  
ATOM   5406  H   LYS A 341      42.681  65.967 -44.063  1.00  1.25           H  
ATOM   5407  HA  LYS A 341      40.473  67.085 -42.685  1.00  1.25           H  
ATOM   5408 1HB  LYS A 341      40.417  65.040 -41.398  1.00  1.25           H  
ATOM   5409 2HB  LYS A 341      40.764  64.674 -43.078  1.00  1.25           H  
ATOM   5410 1HG  LYS A 341      43.179  64.386 -42.476  1.00  1.25           H  
ATOM   5411 2HG  LYS A 341      42.756  64.685 -40.789  1.00  1.25           H  
ATOM   5412 1HD  LYS A 341      41.219  62.760 -40.785  1.00  1.25           H  
ATOM   5413 2HD  LYS A 341      41.570  62.453 -42.493  1.00  1.25           H  
ATOM   5414 1HE  LYS A 341      43.927  62.043 -41.909  1.00  1.25           H  
ATOM   5415 2HE  LYS A 341      43.575  62.286 -40.198  1.00  1.25           H  
ATOM   5416 1HZ  LYS A 341      43.595  59.919 -40.809  1.00  1.25           H  
ATOM   5417 2HZ  LYS A 341      42.070  60.405 -40.339  1.00  1.25           H  
ATOM   5418 3HZ  LYS A 341      42.416  60.199 -41.933  1.00  1.25           H  
ATOM   5419  N   ASN A 342      43.263  67.584 -41.114  1.00  1.25           N  
ATOM   5420  CA  ASN A 342      43.857  68.213 -39.945  1.00  1.25           C  
ATOM   5421  C   ASN A 342      44.384  69.614 -40.254  1.00  1.25           C  
ATOM   5422  O   ASN A 342      45.075  70.227 -39.437  1.00  1.25           O  
ATOM   5423  CB  ASN A 342      44.979  67.354 -39.412  1.00  1.25           C  
ATOM   5424  CG  ASN A 342      44.537  66.056 -38.868  1.00  1.25           C  
ATOM   5425  OD1 ASN A 342      43.530  65.946 -38.155  1.00  1.25           O  
ATOM   5426  ND2 ASN A 342      45.296  65.051 -39.178  1.00  1.25           N  
ATOM   5427  H   ASN A 342      43.867  67.401 -41.913  1.00  1.25           H  
ATOM   5428  HA  ASN A 342      43.088  68.315 -39.181  1.00  1.25           H  
ATOM   5429 1HB  ASN A 342      45.648  67.154 -40.240  1.00  1.25           H  
ATOM   5430 2HB  ASN A 342      45.549  67.889 -38.658  1.00  1.25           H  
ATOM   5431 1HD2 ASN A 342      45.100  64.122 -38.835  1.00  1.25           H  
ATOM   5432 2HD2 ASN A 342      46.115  65.202 -39.748  1.00  1.25           H  
ATOM   5433  N   ALA A 343      44.038  70.149 -41.423  1.00  1.25           N  
ATOM   5434  CA  ALA A 343      44.505  71.471 -41.840  1.00  1.25           C  
ATOM   5435  C   ALA A 343      44.037  72.569 -40.881  1.00  1.25           C  
ATOM   5436  O   ALA A 343      44.708  73.581 -40.674  1.00  1.25           O  
ATOM   5437  CB  ALA A 343      44.049  71.753 -43.254  1.00  1.25           C  
ATOM   5438  H   ALA A 343      43.441  69.631 -42.069  1.00  1.25           H  
ATOM   5439  HA  ALA A 343      45.594  71.459 -41.823  1.00  1.25           H  
ATOM   5440 1HB  ALA A 343      44.430  72.719 -43.577  1.00  1.25           H  
ATOM   5441 2HB  ALA A 343      44.433  70.970 -43.909  1.00  1.25           H  
ATOM   5442 3HB  ALA A 343      42.976  71.752 -43.294  1.00  1.25           H  
ATOM   5443  N   GLY A 344      42.897  72.363 -40.246  1.00  1.27           N  
ATOM   5444  CA  GLY A 344      42.356  73.359 -39.339  1.00  1.27           C  
ATOM   5445  C   GLY A 344      43.063  73.347 -37.987  1.00  1.27           C  
ATOM   5446  O   GLY A 344      42.708  74.116 -37.100  1.00  1.27           O  
ATOM   5447  H   GLY A 344      42.385  71.510 -40.412  1.00  1.27           H  
ATOM   5448 1HA  GLY A 344      42.466  74.343 -39.792  1.00  1.27           H  
ATOM   5449 2HA  GLY A 344      41.296  73.202 -39.214  1.00  1.27           H  
ATOM   5450  N   PHE A 345      44.064  72.477 -37.819  1.00  1.33           N  
ATOM   5451  CA  PHE A 345      44.819  72.435 -36.581  1.00  1.33           C  
ATOM   5452  C   PHE A 345      46.157  73.153 -36.747  1.00  1.33           C  
ATOM   5453  O   PHE A 345      47.034  73.062 -35.887  1.00  1.33           O  
ATOM   5454  CB  PHE A 345      45.046  71.008 -36.110  1.00  1.33           C  
ATOM   5455  CG  PHE A 345      43.767  70.307 -35.780  1.00  1.33           C  
ATOM   5456  CD1 PHE A 345      43.431  69.121 -36.361  1.00  1.33           C  
ATOM   5457  CD2 PHE A 345      42.883  70.877 -34.924  1.00  1.33           C  
ATOM   5458  CE1 PHE A 345      42.243  68.499 -36.063  1.00  1.33           C  
ATOM   5459  CE2 PHE A 345      41.690  70.273 -34.602  1.00  1.33           C  
ATOM   5460  CZ  PHE A 345      41.372  69.074 -35.170  1.00  1.33           C  
ATOM   5461  H   PHE A 345      44.330  71.829 -38.558  1.00  1.33           H  
ATOM   5462  HA  PHE A 345      44.255  72.956 -35.810  1.00  1.33           H  
ATOM   5463 1HB  PHE A 345      45.550  70.445 -36.894  1.00  1.33           H  
ATOM   5464 2HB  PHE A 345      45.688  71.006 -35.237  1.00  1.33           H  
ATOM   5465  HD1 PHE A 345      44.120  68.669 -37.053  1.00  1.33           H  
ATOM   5466  HD2 PHE A 345      43.142  71.832 -34.488  1.00  1.33           H  
ATOM   5467  HE1 PHE A 345      41.996  67.545 -36.536  1.00  1.33           H  
ATOM   5468  HE2 PHE A 345      40.997  70.753 -33.904  1.00  1.33           H  
ATOM   5469  HZ  PHE A 345      40.428  68.584 -34.927  1.00  1.33           H  
ATOM   5470  N   ARG A 346      46.298  73.886 -37.850  1.00  1.43           N  
ATOM   5471  CA  ARG A 346      47.480  74.696 -38.117  1.00  1.43           C  
ATOM   5472  C   ARG A 346      47.349  75.968 -37.262  1.00  1.43           C  
ATOM   5473  O   ARG A 346      46.280  76.204 -36.697  1.00  1.43           O  
ATOM   5474  CB  ARG A 346      47.564  74.982 -39.600  1.00  1.43           C  
ATOM   5475  CG  ARG A 346      47.794  73.738 -40.461  1.00  1.43           C  
ATOM   5476  CD  ARG A 346      47.744  74.052 -41.915  1.00  1.43           C  
ATOM   5477  NE  ARG A 346      47.903  72.862 -42.731  1.00  1.43           N  
ATOM   5478  CZ  ARG A 346      47.731  72.809 -44.056  1.00  1.43           C  
ATOM   5479  NH1 ARG A 346      47.369  73.880 -44.734  1.00  1.43           N  
ATOM   5480  NH2 ARG A 346      47.926  71.655 -44.645  1.00  1.43           N  
ATOM   5481  H   ARG A 346      45.562  73.877 -38.557  1.00  1.43           H  
ATOM   5482  HA  ARG A 346      48.373  74.150 -37.812  1.00  1.43           H  
ATOM   5483 1HB  ARG A 346      46.651  75.469 -39.941  1.00  1.43           H  
ATOM   5484 2HB  ARG A 346      48.399  75.643 -39.785  1.00  1.43           H  
ATOM   5485 1HG  ARG A 346      48.761  73.317 -40.234  1.00  1.43           H  
ATOM   5486 2HG  ARG A 346      47.040  72.990 -40.236  1.00  1.43           H  
ATOM   5487 1HD  ARG A 346      46.780  74.499 -42.151  1.00  1.43           H  
ATOM   5488 2HD  ARG A 346      48.546  74.749 -42.167  1.00  1.43           H  
ATOM   5489  HE  ARG A 346      48.165  71.971 -42.274  1.00  1.43           H  
ATOM   5490 1HH1 ARG A 346      47.202  74.745 -44.239  1.00  1.43           H  
ATOM   5491 2HH1 ARG A 346      47.222  73.831 -45.732  1.00  1.43           H  
ATOM   5492 1HH2 ARG A 346      48.198  70.859 -44.044  1.00  1.43           H  
ATOM   5493 2HH2 ARG A 346      47.809  71.550 -45.640  1.00  1.43           H  
ATOM   5494  N   TYR A 347      48.420  76.758 -37.112  1.00  1.55           N  
ATOM   5495  CA  TYR A 347      48.360  77.925 -36.218  1.00  1.55           C  
ATOM   5496  C   TYR A 347      48.663  79.258 -36.882  1.00  1.55           C  
ATOM   5497  O   TYR A 347      49.736  79.439 -37.447  1.00  1.55           O  
ATOM   5498  CB  TYR A 347      49.343  77.676 -35.078  1.00  1.55           C  
ATOM   5499  CG  TYR A 347      49.492  78.784 -34.054  1.00  1.55           C  
ATOM   5500  CD1 TYR A 347      48.459  79.064 -33.169  1.00  1.55           C  
ATOM   5501  CD2 TYR A 347      50.690  79.497 -33.973  1.00  1.55           C  
ATOM   5502  CE1 TYR A 347      48.606  80.055 -32.222  1.00  1.55           C  
ATOM   5503  CE2 TYR A 347      50.839  80.493 -33.019  1.00  1.55           C  
ATOM   5504  CZ  TYR A 347      49.797  80.774 -32.148  1.00  1.55           C  
ATOM   5505  OH  TYR A 347      49.929  81.767 -31.202  1.00  1.55           O  
ATOM   5506  H   TYR A 347      49.289  76.556 -37.607  1.00  1.55           H  
ATOM   5507  HA  TYR A 347      47.354  77.989 -35.807  1.00  1.55           H  
ATOM   5508 1HB  TYR A 347      49.051  76.771 -34.562  1.00  1.55           H  
ATOM   5509 2HB  TYR A 347      50.328  77.493 -35.508  1.00  1.55           H  
ATOM   5510  HD1 TYR A 347      47.526  78.507 -33.227  1.00  1.55           H  
ATOM   5511  HD2 TYR A 347      51.506  79.273 -34.661  1.00  1.55           H  
ATOM   5512  HE1 TYR A 347      47.788  80.275 -31.535  1.00  1.55           H  
ATOM   5513  HE2 TYR A 347      51.774  81.057 -32.957  1.00  1.55           H  
ATOM   5514  HH  TYR A 347      50.827  82.120 -31.235  1.00  1.55           H  
ATOM   5515  N   LYS A 348      47.743  80.223 -36.775  1.00  1.70           N  
ATOM   5516  CA  LYS A 348      47.975  81.522 -37.411  1.00  1.70           C  
ATOM   5517  C   LYS A 348      49.323  82.047 -36.978  1.00  1.70           C  
ATOM   5518  O   LYS A 348      49.584  82.173 -35.775  1.00  1.70           O  
ATOM   5519  CB  LYS A 348      46.892  82.532 -37.035  1.00  1.70           C  
ATOM   5520  CG  LYS A 348      47.044  83.889 -37.727  1.00  1.70           C  
ATOM   5521  CD  LYS A 348      45.894  84.829 -37.381  1.00  1.70           C  
ATOM   5522  CE  LYS A 348      46.035  86.168 -38.095  1.00  1.70           C  
ATOM   5523  NZ  LYS A 348      44.909  87.090 -37.774  1.00  1.70           N  
ATOM   5524  H   LYS A 348      46.879  80.043 -36.282  1.00  1.70           H  
ATOM   5525  HA  LYS A 348      47.975  81.400 -38.487  1.00  1.70           H  
ATOM   5526 1HB  LYS A 348      45.912  82.130 -37.290  1.00  1.70           H  
ATOM   5527 2HB  LYS A 348      46.910  82.702 -35.959  1.00  1.70           H  
ATOM   5528 1HG  LYS A 348      47.985  84.350 -37.417  1.00  1.70           H  
ATOM   5529 2HG  LYS A 348      47.081  83.742 -38.808  1.00  1.70           H  
ATOM   5530 1HD  LYS A 348      44.949  84.368 -37.672  1.00  1.70           H  
ATOM   5531 2HD  LYS A 348      45.879  85.001 -36.304  1.00  1.70           H  
ATOM   5532 1HE  LYS A 348      46.974  86.634 -37.792  1.00  1.70           H  
ATOM   5533 2HE  LYS A 348      46.057  85.998 -39.172  1.00  1.70           H  
ATOM   5534 1HZ  LYS A 348      45.037  87.965 -38.264  1.00  1.70           H  
ATOM   5535 2HZ  LYS A 348      44.036  86.670 -38.061  1.00  1.70           H  
ATOM   5536 3HZ  LYS A 348      44.888  87.262 -36.777  1.00  1.70           H  
ATOM   5537  N   ASN A 349      50.183  82.410 -37.930  1.00  1.85           N  
ATOM   5538  CA  ASN A 349      51.488  82.825 -37.487  1.00  1.85           C  
ATOM   5539  C   ASN A 349      51.453  84.276 -37.074  1.00  1.85           C  
ATOM   5540  O   ASN A 349      51.701  85.183 -37.865  1.00  1.85           O  
ATOM   5541  CB  ASN A 349      52.556  82.623 -38.524  1.00  1.85           C  
ATOM   5542  CG  ASN A 349      53.904  82.702 -37.867  1.00  1.85           C  
ATOM   5543  OD1 ASN A 349      53.976  83.001 -36.655  1.00  1.85           O  
ATOM   5544  ND2 ASN A 349      54.947  82.414 -38.614  1.00  1.85           N  
ATOM   5545  H   ASN A 349      49.981  82.357 -38.929  1.00  1.85           H  
ATOM   5546  HA  ASN A 349      51.759  82.239 -36.607  1.00  1.85           H  
ATOM   5547 1HB  ASN A 349      52.420  81.688 -39.038  1.00  1.85           H  
ATOM   5548 2HB  ASN A 349      52.482  83.413 -39.271  1.00  1.85           H  
ATOM   5549 1HD2 ASN A 349      55.890  82.411 -38.232  1.00  1.85           H  
ATOM   5550 2HD2 ASN A 349      54.815  82.176 -39.572  1.00  1.85           H  
ATOM   5551  N   GLN A 350      51.167  84.495 -35.810  1.00  1.97           N  
ATOM   5552  CA  GLN A 350      51.052  85.839 -35.263  1.00  1.97           C  
ATOM   5553  C   GLN A 350      52.415  86.391 -34.849  1.00  1.97           C  
ATOM   5554  O   GLN A 350      52.504  87.493 -34.312  1.00  1.97           O  
ATOM   5555  CB  GLN A 350      50.076  85.865 -34.088  1.00  1.97           C  
ATOM   5556  CG  GLN A 350      48.647  85.541 -34.504  1.00  1.97           C  
ATOM   5557  CD  GLN A 350      47.643  85.533 -33.361  1.00  1.97           C  
ATOM   5558  OE1 GLN A 350      47.295  86.561 -32.735  1.00  1.97           O  
ATOM   5559  NE2 GLN A 350      47.149  84.335 -33.079  1.00  1.97           N  
ATOM   5560  H   GLN A 350      50.945  83.672 -35.247  1.00  1.97           H  
ATOM   5561  HA  GLN A 350      50.657  86.492 -36.043  1.00  1.97           H  
ATOM   5562 1HB  GLN A 350      50.392  85.138 -33.335  1.00  1.97           H  
ATOM   5563 2HB  GLN A 350      50.087  86.849 -33.624  1.00  1.97           H  
ATOM   5564 1HG  GLN A 350      48.325  86.275 -35.239  1.00  1.97           H  
ATOM   5565 2HG  GLN A 350      48.646  84.546 -34.952  1.00  1.97           H  
ATOM   5566 1HE2 GLN A 350      46.481  84.222 -32.350  1.00  1.97           H  
ATOM   5567 2HE2 GLN A 350      47.453  83.538 -33.611  1.00  1.97           H  
ATOM   5568  N   GLU A 351      53.480  85.622 -35.102  1.00  2.03           N  
ATOM   5569  CA  GLU A 351      54.844  86.011 -34.762  1.00  2.03           C  
ATOM   5570  C   GLU A 351      55.689  86.053 -36.062  1.00  2.03           C  
ATOM   5571  O   GLU A 351      55.496  85.250 -36.968  1.00  2.03           O  
ATOM   5572  CB  GLU A 351      55.387  84.983 -33.743  1.00  2.03           C  
ATOM   5573  CG  GLU A 351      54.596  84.951 -32.377  1.00  2.03           C  
ATOM   5574  CD  GLU A 351      55.005  83.828 -31.401  1.00  2.03           C  
ATOM   5575  OE1 GLU A 351      55.785  83.009 -31.788  1.00  2.03           O  
ATOM   5576  OE2 GLU A 351      54.491  83.770 -30.302  1.00  2.03           O  
ATOM   5577  H   GLU A 351      53.362  84.720 -35.572  1.00  2.03           H  
ATOM   5578  HA  GLU A 351      54.837  87.002 -34.309  1.00  2.03           H  
ATOM   5579 1HB  GLU A 351      55.323  83.985 -34.168  1.00  2.03           H  
ATOM   5580 2HB  GLU A 351      56.439  85.191 -33.531  1.00  2.03           H  
ATOM   5581 1HG  GLU A 351      54.764  85.897 -31.882  1.00  2.03           H  
ATOM   5582 2HG  GLU A 351      53.531  84.872 -32.582  1.00  2.03           H  
ATOM   5583  N   ASN A 352      56.664  86.952 -36.167  1.00  2.01           N  
ATOM   5584  CA  ASN A 352      57.513  86.988 -37.379  1.00  2.01           C  
ATOM   5585  C   ASN A 352      58.592  85.918 -37.360  1.00  2.01           C  
ATOM   5586  O   ASN A 352      59.774  86.223 -37.217  1.00  2.01           O  
ATOM   5587  CB  ASN A 352      58.143  88.364 -37.595  1.00  2.01           C  
ATOM   5588  CG  ASN A 352      57.234  89.417 -38.226  1.00  2.01           C  
ATOM   5589  OD1 ASN A 352      56.554  89.116 -39.217  1.00  2.01           O  
ATOM   5590  ND2 ASN A 352      57.206  90.615 -37.697  1.00  2.01           N  
ATOM   5591  H   ASN A 352      56.832  87.606 -35.414  1.00  2.01           H  
ATOM   5592  HA  ASN A 352      56.879  86.775 -38.242  1.00  2.01           H  
ATOM   5593 1HB  ASN A 352      58.482  88.752 -36.631  1.00  2.01           H  
ATOM   5594 2HB  ASN A 352      59.026  88.255 -38.223  1.00  2.01           H  
ATOM   5595 1HD2 ASN A 352      56.642  91.329 -38.111  1.00  2.01           H  
ATOM   5596 2HD2 ASN A 352      57.716  90.838 -36.850  1.00  2.01           H  
ATOM   5597  N   VAL A 353      58.170  84.662 -37.473  1.00  1.95           N  
ATOM   5598  CA  VAL A 353      59.108  83.567 -37.295  1.00  1.95           C  
ATOM   5599  C   VAL A 353      58.904  82.281 -38.084  1.00  1.95           C  
ATOM   5600  O   VAL A 353      57.788  81.779 -38.241  1.00  1.95           O  
ATOM   5601  CB  VAL A 353      59.056  83.204 -35.817  1.00  1.95           C  
ATOM   5602  CG1 VAL A 353      57.691  82.739 -35.476  1.00  1.95           C  
ATOM   5603  CG2 VAL A 353      60.064  82.147 -35.479  1.00  1.95           C  
ATOM   5604  H   VAL A 353      57.171  84.510 -37.605  1.00  1.95           H  
ATOM   5605  HA  VAL A 353      60.101  83.948 -37.534  1.00  1.95           H  
ATOM   5606  HB  VAL A 353      59.239  84.095 -35.263  1.00  1.95           H  
ATOM   5607 1HG1 VAL A 353      57.632  82.527 -34.420  1.00  1.95           H  
ATOM   5608 2HG1 VAL A 353      56.977  83.503 -35.726  1.00  1.95           H  
ATOM   5609 3HG1 VAL A 353      57.461  81.839 -36.042  1.00  1.95           H  
ATOM   5610 1HG2 VAL A 353      60.046  81.911 -34.447  1.00  1.95           H  
ATOM   5611 2HG2 VAL A 353      59.851  81.273 -36.008  1.00  1.95           H  
ATOM   5612 3HG2 VAL A 353      61.042  82.515 -35.745  1.00  1.95           H  
ATOM   5613  N   ASP A 354      60.030  81.716 -38.528  1.00  1.88           N  
ATOM   5614  CA  ASP A 354      60.069  80.356 -39.039  1.00  1.88           C  
ATOM   5615  C   ASP A 354      60.391  79.500 -37.839  1.00  1.88           C  
ATOM   5616  O   ASP A 354      61.523  79.500 -37.365  1.00  1.88           O  
ATOM   5617  CB  ASP A 354      61.121  80.126 -40.110  1.00  1.88           C  
ATOM   5618  CG  ASP A 354      61.081  78.676 -40.667  1.00  1.88           C  
ATOM   5619  OD1 ASP A 354      60.522  77.778 -40.038  1.00  1.88           O  
ATOM   5620  OD2 ASP A 354      61.599  78.483 -41.748  1.00  1.88           O  
ATOM   5621  H   ASP A 354      60.895  82.228 -38.429  1.00  1.88           H  
ATOM   5622  HA  ASP A 354      59.093  80.080 -39.425  1.00  1.88           H  
ATOM   5623 1HB  ASP A 354      60.972  80.829 -40.930  1.00  1.88           H  
ATOM   5624 2HB  ASP A 354      62.113  80.309 -39.692  1.00  1.88           H  
ATOM   5625  N   TYR A 355      59.409  78.807 -37.310  1.00  1.81           N  
ATOM   5626  CA  TYR A 355      59.618  78.078 -36.073  1.00  1.81           C  
ATOM   5627  C   TYR A 355      60.566  76.893 -36.226  1.00  1.81           C  
ATOM   5628  O   TYR A 355      61.053  76.377 -35.220  1.00  1.81           O  
ATOM   5629  CB  TYR A 355      58.301  77.554 -35.527  1.00  1.81           C  
ATOM   5630  CG  TYR A 355      57.363  78.551 -34.968  1.00  1.81           C  
ATOM   5631  CD1 TYR A 355      56.201  78.814 -35.657  1.00  1.81           C  
ATOM   5632  CD2 TYR A 355      57.635  79.194 -33.779  1.00  1.81           C  
ATOM   5633  CE1 TYR A 355      55.292  79.710 -35.173  1.00  1.81           C  
ATOM   5634  CE2 TYR A 355      56.723  80.101 -33.284  1.00  1.81           C  
ATOM   5635  CZ  TYR A 355      55.554  80.355 -33.977  1.00  1.81           C  
ATOM   5636  OH  TYR A 355      54.654  81.253 -33.489  1.00  1.81           O  
ATOM   5637  H   TYR A 355      58.498  78.817 -37.749  1.00  1.81           H  
ATOM   5638  HA  TYR A 355      60.054  78.760 -35.346  1.00  1.81           H  
ATOM   5639 1HB  TYR A 355      57.780  77.075 -36.337  1.00  1.81           H  
ATOM   5640 2HB  TYR A 355      58.500  76.803 -34.767  1.00  1.81           H  
ATOM   5641  HD1 TYR A 355      56.005  78.302 -36.581  1.00  1.81           H  
ATOM   5642  HD2 TYR A 355      58.558  78.987 -33.235  1.00  1.81           H  
ATOM   5643  HE1 TYR A 355      54.371  79.910 -35.726  1.00  1.81           H  
ATOM   5644  HE2 TYR A 355      56.919  80.624 -32.344  1.00  1.81           H  
ATOM   5645  HH  TYR A 355      55.087  81.807 -32.803  1.00  1.81           H  
ATOM   5646  N   PHE A 356      60.731  76.389 -37.459  1.00  1.78           N  
ATOM   5647  CA  PHE A 356      61.533  75.194 -37.694  1.00  1.78           C  
ATOM   5648  C   PHE A 356      62.472  75.388 -38.887  1.00  1.78           C  
ATOM   5649  O   PHE A 356      62.257  74.743 -39.911  1.00  1.78           O  
ATOM   5650  CB  PHE A 356      60.598  74.030 -37.982  1.00  1.78           C  
ATOM   5651  CG  PHE A 356      59.619  73.853 -36.918  1.00  1.78           C  
ATOM   5652  CD1 PHE A 356      58.403  74.439 -37.048  1.00  1.78           C  
ATOM   5653  CD2 PHE A 356      59.884  73.152 -35.802  1.00  1.78           C  
ATOM   5654  CE1 PHE A 356      57.452  74.344 -36.076  1.00  1.78           C  
ATOM   5655  CE2 PHE A 356      58.931  73.038 -34.833  1.00  1.78           C  
ATOM   5656  CZ  PHE A 356      57.707  73.643 -34.974  1.00  1.78           C  
ATOM   5657  H   PHE A 356      60.354  76.895 -38.272  1.00  1.78           H  
ATOM   5658  HA  PHE A 356      62.115  74.971 -36.800  1.00  1.78           H  
ATOM   5659 1HB  PHE A 356      60.067  74.201 -38.919  1.00  1.78           H  
ATOM   5660 2HB  PHE A 356      61.175  73.106 -38.079  1.00  1.78           H  
ATOM   5661  HD1 PHE A 356      58.213  74.998 -37.942  1.00  1.78           H  
ATOM   5662  HD2 PHE A 356      60.861  72.682 -35.686  1.00  1.78           H  
ATOM   5663  HE1 PHE A 356      56.493  74.832 -36.199  1.00  1.78           H  
ATOM   5664  HE2 PHE A 356      59.145  72.475 -33.952  1.00  1.78           H  
ATOM   5665  HZ  PHE A 356      56.949  73.556 -34.201  1.00  1.78           H  
ATOM   5666  N   PRO A 357      63.549  76.180 -38.773  1.00  1.81           N  
ATOM   5667  CA  PRO A 357      64.387  76.690 -39.862  1.00  1.81           C  
ATOM   5668  C   PRO A 357      64.853  75.681 -40.922  1.00  1.81           C  
ATOM   5669  O   PRO A 357      65.057  76.051 -42.077  1.00  1.81           O  
ATOM   5670  CB  PRO A 357      65.605  77.218 -39.092  1.00  1.81           C  
ATOM   5671  CG  PRO A 357      65.052  77.621 -37.750  1.00  1.81           C  
ATOM   5672  CD  PRO A 357      64.025  76.573 -37.427  1.00  1.81           C  
ATOM   5673  HA  PRO A 357      63.852  77.521 -40.349  1.00  1.81           H  
ATOM   5674 1HB  PRO A 357      66.378  76.428 -39.026  1.00  1.81           H  
ATOM   5675 2HB  PRO A 357      66.055  78.056 -39.642  1.00  1.81           H  
ATOM   5676 1HG  PRO A 357      65.850  77.673 -36.997  1.00  1.81           H  
ATOM   5677 2HG  PRO A 357      64.604  78.623 -37.818  1.00  1.81           H  
ATOM   5678 1HD  PRO A 357      64.477  75.720 -36.897  1.00  1.81           H  
ATOM   5679 2HD  PRO A 357      63.248  77.053 -36.834  1.00  1.81           H  
ATOM   5680  N   ASP A 358      65.039  74.420 -40.541  1.00  1.95           N  
ATOM   5681  CA  ASP A 358      65.520  73.409 -41.482  1.00  1.95           C  
ATOM   5682  C   ASP A 358      64.405  72.658 -42.224  1.00  1.95           C  
ATOM   5683  O   ASP A 358      64.683  71.806 -43.067  1.00  1.95           O  
ATOM   5684  CB  ASP A 358      66.377  72.391 -40.734  1.00  1.95           C  
ATOM   5685  CG  ASP A 358      67.648  72.995 -40.156  1.00  1.95           C  
ATOM   5686  OD1 ASP A 358      68.099  73.998 -40.648  1.00  1.95           O  
ATOM   5687  OD2 ASP A 358      68.147  72.448 -39.210  1.00  1.95           O  
ATOM   5688  H   ASP A 358      64.846  74.149 -39.590  1.00  1.95           H  
ATOM   5689  HA  ASP A 358      66.142  73.907 -42.226  1.00  1.95           H  
ATOM   5690 1HB  ASP A 358      65.791  71.955 -39.921  1.00  1.95           H  
ATOM   5691 2HB  ASP A 358      66.648  71.579 -41.411  1.00  1.95           H  
ATOM   5692  N   TRP A 359      63.150  72.951 -41.893  1.00  2.22           N  
ATOM   5693  CA  TRP A 359      61.994  72.241 -42.447  1.00  2.22           C  
ATOM   5694  C   TRP A 359      61.773  72.378 -43.948  1.00  2.22           C  
ATOM   5695  O   TRP A 359      61.636  71.371 -44.640  1.00  2.22           O  
ATOM   5696  CB  TRP A 359      60.751  72.687 -41.660  1.00  2.22           C  
ATOM   5697  CG  TRP A 359      59.381  72.204 -42.098  1.00  2.22           C  
ATOM   5698  CD1 TRP A 359      58.390  73.000 -42.586  1.00  2.22           C  
ATOM   5699  CD2 TRP A 359      58.837  70.859 -42.091  1.00  2.22           C  
ATOM   5700  NE1 TRP A 359      57.269  72.260 -42.850  1.00  2.22           N  
ATOM   5701  CE2 TRP A 359      57.516  70.953 -42.562  1.00  2.22           C  
ATOM   5702  CE3 TRP A 359      59.344  69.611 -41.729  1.00  2.22           C  
ATOM   5703  CZ2 TRP A 359      56.688  69.841 -42.673  1.00  2.22           C  
ATOM   5704  CZ3 TRP A 359      58.522  68.501 -41.852  1.00  2.22           C  
ATOM   5705  CH2 TRP A 359      57.224  68.611 -42.306  1.00  2.22           C  
ATOM   5706  H   TRP A 359      62.976  73.689 -41.212  1.00  2.22           H  
ATOM   5707  HA  TRP A 359      62.134  71.183 -42.245  1.00  2.22           H  
ATOM   5708 1HB  TRP A 359      60.883  72.383 -40.622  1.00  2.22           H  
ATOM   5709 2HB  TRP A 359      60.716  73.777 -41.662  1.00  2.22           H  
ATOM   5710  HD1 TRP A 359      58.473  74.070 -42.719  1.00  2.22           H  
ATOM   5711  HE1 TRP A 359      56.396  72.625 -43.196  1.00  2.22           H  
ATOM   5712  HE3 TRP A 359      60.369  69.506 -41.364  1.00  2.22           H  
ATOM   5713  HZ2 TRP A 359      55.659  69.914 -43.036  1.00  2.22           H  
ATOM   5714  HZ3 TRP A 359      58.937  67.533 -41.575  1.00  2.22           H  
ATOM   5715  HH2 TRP A 359      56.610  67.712 -42.383  1.00  2.22           H  
ATOM   5716  N   CYS A 360      61.704  73.607 -44.456  1.00  2.65           N  
ATOM   5717  CA  CYS A 360      61.386  73.784 -45.876  1.00  2.65           C  
ATOM   5718  C   CYS A 360      61.661  75.203 -46.348  1.00  2.65           C  
ATOM   5719  O   CYS A 360      61.200  76.178 -45.738  1.00  2.65           O  
ATOM   5720  CB  CYS A 360      59.915  73.424 -46.094  1.00  2.65           C  
ATOM   5721  SG  CYS A 360      59.319  73.467 -47.806  1.00  2.65           S  
ATOM   5722  H   CYS A 360      61.859  74.408 -43.869  1.00  2.65           H  
ATOM   5723  HA  CYS A 360      62.001  73.097 -46.452  1.00  2.65           H  
ATOM   5724 1HB  CYS A 360      59.759  72.426 -45.721  1.00  2.65           H  
ATOM   5725 2HB  CYS A 360      59.284  74.091 -45.507  1.00  2.65           H  
ATOM   5726  N   ASP A 361      62.389  75.335 -47.474  1.00  3.28           N  
ATOM   5727  CA  ASP A 361      62.683  76.658 -48.048  1.00  3.28           C  
ATOM   5728  C   ASP A 361      61.556  77.174 -48.936  1.00  3.28           C  
ATOM   5729  O   ASP A 361      61.612  78.280 -49.472  1.00  3.28           O  
ATOM   5730  CB  ASP A 361      63.956  76.581 -48.906  1.00  3.28           C  
ATOM   5731  CG  ASP A 361      63.834  75.644 -50.193  1.00  3.28           C  
ATOM   5732  OD1 ASP A 361      62.765  75.084 -50.454  1.00  3.28           O  
ATOM   5733  OD2 ASP A 361      64.819  75.520 -50.884  1.00  3.28           O  
ATOM   5734  H   ASP A 361      62.747  74.503 -47.927  1.00  3.28           H  
ATOM   5735  HA  ASP A 361      62.835  77.365 -47.233  1.00  3.28           H  
ATOM   5736 1HB  ASP A 361      64.220  77.584 -49.240  1.00  3.28           H  
ATOM   5737 2HB  ASP A 361      64.783  76.219 -48.292  1.00  3.28           H  
ATOM   5738  N   LYS A 362      60.534  76.356 -49.055  1.00  4.10           N  
ATOM   5739  CA  LYS A 362      59.349  76.561 -49.854  1.00  4.10           C  
ATOM   5740  C   LYS A 362      59.631  76.923 -51.311  1.00  4.10           C  
ATOM   5741  O   LYS A 362      58.869  77.700 -51.880  1.00  4.10           O  
ATOM   5742  CB  LYS A 362      58.457  77.676 -49.316  1.00  4.10           C  
ATOM   5743  CG  LYS A 362      57.931  77.526 -47.923  1.00  4.10           C  
ATOM   5744  CD  LYS A 362      56.811  78.555 -47.715  1.00  4.10           C  
ATOM   5745  CE  LYS A 362      57.277  79.986 -47.923  1.00  4.10           C  
ATOM   5746  NZ  LYS A 362      56.162  80.971 -47.702  1.00  4.10           N  
ATOM   5747  H   LYS A 362      60.603  75.480 -48.560  1.00  4.10           H  
ATOM   5748  HA  LYS A 362      58.809  75.627 -49.827  1.00  4.10           H  
ATOM   5749 1HB  LYS A 362      59.006  78.615 -49.355  1.00  4.10           H  
ATOM   5750 2HB  LYS A 362      57.597  77.785 -49.973  1.00  4.10           H  
ATOM   5751 1HG  LYS A 362      57.529  76.513 -47.774  1.00  4.10           H  
ATOM   5752 2HG  LYS A 362      58.730  77.691 -47.203  1.00  4.10           H  
ATOM   5753 1HD  LYS A 362      55.976  78.333 -48.382  1.00  4.10           H  
ATOM   5754 2HD  LYS A 362      56.455  78.487 -46.696  1.00  4.10           H  
ATOM   5755 1HE  LYS A 362      58.088  80.206 -47.232  1.00  4.10           H  
ATOM   5756 2HE  LYS A 362      57.642  80.092 -48.944  1.00  4.10           H  
ATOM   5757 1HZ  LYS A 362      56.502  81.905 -47.861  1.00  4.10           H  
ATOM   5758 2HZ  LYS A 362      55.411  80.772 -48.348  1.00  4.10           H  
ATOM   5759 3HZ  LYS A 362      55.801  80.905 -46.741  1.00  4.10           H  
ATOM   5760  N   ASN A 363      60.664  76.356 -51.944  1.00  5.06           N  
ATOM   5761  CA  ASN A 363      60.948  76.771 -53.321  1.00  5.06           C  
ATOM   5762  C   ASN A 363      59.821  76.474 -54.322  1.00  5.06           C  
ATOM   5763  O   ASN A 363      59.057  77.370 -54.680  1.00  5.06           O  
ATOM   5764  CB  ASN A 363      62.258  76.104 -53.739  1.00  5.06           C  
ATOM   5765  CG  ASN A 363      62.743  76.405 -55.120  1.00  5.06           C  
ATOM   5766  OD1 ASN A 363      62.842  77.565 -55.538  1.00  5.06           O  
ATOM   5767  ND2 ASN A 363      63.100  75.357 -55.843  1.00  5.06           N  
ATOM   5768  H   ASN A 363      61.301  75.722 -51.444  1.00  5.06           H  
ATOM   5769  HA  ASN A 363      61.096  77.852 -53.316  1.00  5.06           H  
ATOM   5770 1HB  ASN A 363      63.037  76.409 -53.035  1.00  5.06           H  
ATOM   5771 2HB  ASN A 363      62.160  75.025 -53.634  1.00  5.06           H  
ATOM   5772 1HD2 ASN A 363      63.453  75.490 -56.770  1.00  5.06           H  
ATOM   5773 2HD2 ASN A 363      63.040  74.409 -55.461  1.00  5.06           H  
ATOM   5774  N   THR A 364      59.729  75.242 -54.804  1.00  6.02           N  
ATOM   5775  CA  THR A 364      58.631  74.819 -55.668  1.00  6.02           C  
ATOM   5776  C   THR A 364      58.726  73.319 -55.752  1.00  6.02           C  
ATOM   5777  O   THR A 364      57.755  72.598 -55.985  1.00  6.02           O  
ATOM   5778  CB  THR A 364      58.651  75.499 -57.065  1.00  6.02           C  
ATOM   5779  OG1 THR A 364      57.466  75.137 -57.784  1.00  6.02           O  
ATOM   5780  CG2 THR A 364      59.849  75.114 -57.871  1.00  6.02           C  
ATOM   5781  H   THR A 364      60.395  74.537 -54.521  1.00  6.02           H  
ATOM   5782  HA  THR A 364      57.688  75.066 -55.205  1.00  6.02           H  
ATOM   5783  HB  THR A 364      58.661  76.576 -56.937  1.00  6.02           H  
ATOM   5784  HG1 THR A 364      56.697  75.467 -57.315  1.00  6.02           H  
ATOM   5785 1HG2 THR A 364      59.813  75.625 -58.832  1.00  6.02           H  
ATOM   5786 2HG2 THR A 364      60.747  75.402 -57.345  1.00  6.02           H  
ATOM   5787 3HG2 THR A 364      59.840  74.045 -58.038  1.00  6.02           H  
ATOM   5788  N   THR A 365      59.967  72.892 -55.572  1.00  6.76           N  
ATOM   5789  CA  THR A 365      60.425  71.523 -55.698  1.00  6.76           C  
ATOM   5790  C   THR A 365      60.233  70.595 -54.506  1.00  6.76           C  
ATOM   5791  O   THR A 365      59.967  71.016 -53.371  1.00  6.76           O  
ATOM   5792  CB  THR A 365      61.931  71.538 -56.056  1.00  6.76           C  
ATOM   5793  OG1 THR A 365      62.665  72.214 -55.010  1.00  6.76           O  
ATOM   5794  CG2 THR A 365      62.185  72.229 -57.371  1.00  6.76           C  
ATOM   5795  H   THR A 365      60.646  73.609 -55.367  1.00  6.76           H  
ATOM   5796  HA  THR A 365      59.886  71.083 -56.538  1.00  6.76           H  
ATOM   5797  HB  THR A 365      62.288  70.509 -56.129  1.00  6.76           H  
ATOM   5798  HG1 THR A 365      62.613  71.693 -54.199  1.00  6.76           H  
ATOM   5799 1HG2 THR A 365      63.253  72.208 -57.587  1.00  6.76           H  
ATOM   5800 2HG2 THR A 365      61.643  71.719 -58.165  1.00  6.76           H  
ATOM   5801 3HG2 THR A 365      61.859  73.245 -57.308  1.00  6.76           H  
ATOM   5802  N   THR A 366      60.404  69.306 -54.812  1.00  7.11           N  
ATOM   5803  CA  THR A 366      60.487  68.157 -53.903  1.00  7.11           C  
ATOM   5804  C   THR A 366      59.273  67.874 -53.017  1.00  7.11           C  
ATOM   5805  O   THR A 366      58.698  66.786 -53.076  1.00  7.11           O  
ATOM   5806  CB  THR A 366      61.735  68.287 -53.008  1.00  7.11           C  
ATOM   5807  OG1 THR A 366      62.906  68.335 -53.836  1.00  7.11           O  
ATOM   5808  CG2 THR A 366      61.845  67.091 -52.071  1.00  7.11           C  
ATOM   5809  H   THR A 366      60.544  69.103 -55.792  1.00  7.11           H  
ATOM   5810  HA  THR A 366      60.633  67.272 -54.523  1.00  7.11           H  
ATOM   5811  HB  THR A 366      61.674  69.199 -52.415  1.00  7.11           H  
ATOM   5812  HG1 THR A 366      63.690  68.330 -53.280  1.00  7.11           H  
ATOM   5813 1HG2 THR A 366      62.735  67.195 -51.453  1.00  7.11           H  
ATOM   5814 2HG2 THR A 366      60.970  67.041 -51.431  1.00  7.11           H  
ATOM   5815 3HG2 THR A 366      61.916  66.177 -52.656  1.00  7.11           H  
ATOM   5816  N   SER A 367      58.913  68.835 -52.176  1.00  7.04           N  
ATOM   5817  CA  SER A 367      57.826  68.644 -51.233  1.00  7.04           C  
ATOM   5818  C   SER A 367      57.012  69.896 -50.887  1.00  7.04           C  
ATOM   5819  O   SER A 367      56.160  69.831 -49.998  1.00  7.04           O  
ATOM   5820  CB  SER A 367      58.378  67.984 -49.979  1.00  7.04           C  
ATOM   5821  OG  SER A 367      59.368  68.767 -49.374  1.00  7.04           O  
ATOM   5822  H   SER A 367      59.417  69.714 -52.216  1.00  7.04           H  
ATOM   5823  HA  SER A 367      57.131  67.934 -51.683  1.00  7.04           H  
ATOM   5824 1HB  SER A 367      57.561  67.828 -49.273  1.00  7.04           H  
ATOM   5825 2HB  SER A 367      58.781  67.004 -50.227  1.00  7.04           H  
ATOM   5826  HG  SER A 367      58.985  69.641 -49.250  1.00  7.04           H  
ATOM   5827  N   LEU A 368      57.203  71.006 -51.611  1.00  6.62           N  
ATOM   5828  CA  LEU A 368      56.495  72.255 -51.265  1.00  6.62           C  
ATOM   5829  C   LEU A 368      55.021  72.171 -50.880  1.00  6.62           C  
ATOM   5830  O   LEU A 368      54.607  72.825 -49.927  1.00  6.62           O  
ATOM   5831  CB  LEU A 368      56.568  73.283 -52.392  1.00  6.62           C  
ATOM   5832  CG  LEU A 368      55.688  74.527 -52.099  1.00  6.62           C  
ATOM   5833  CD1 LEU A 368      56.136  75.144 -50.852  1.00  6.62           C  
ATOM   5834  CD2 LEU A 368      55.808  75.531 -53.213  1.00  6.62           C  
ATOM   5835  H   LEU A 368      57.911  71.004 -52.346  1.00  6.62           H  
ATOM   5836  HA  LEU A 368      57.020  72.688 -50.418  1.00  6.62           H  
ATOM   5837 1HB  LEU A 368      57.602  73.609 -52.515  1.00  6.62           H  
ATOM   5838 2HB  LEU A 368      56.228  72.827 -53.324  1.00  6.62           H  
ATOM   5839  HG  LEU A 368      54.651  74.216 -51.988  1.00  6.62           H  
ATOM   5840 1HD1 LEU A 368      55.530  76.019 -50.623  1.00  6.62           H  
ATOM   5841 2HD1 LEU A 368      56.076  74.428 -50.028  1.00  6.62           H  
ATOM   5842 3HD1 LEU A 368      57.120  75.430 -51.017  1.00  6.62           H  
ATOM   5843 1HD2 LEU A 368      55.188  76.397 -52.989  1.00  6.62           H  
ATOM   5844 2HD2 LEU A 368      56.848  75.851 -53.294  1.00  6.62           H  
ATOM   5845 3HD2 LEU A 368      55.482  75.081 -54.149  1.00  6.62           H  
ATOM   5846  N   SER A 369      54.203  71.418 -51.605  1.00  6.01           N  
ATOM   5847  CA  SER A 369      52.781  71.398 -51.255  1.00  6.01           C  
ATOM   5848  C   SER A 369      52.498  70.785 -49.870  1.00  6.01           C  
ATOM   5849  O   SER A 369      51.466  71.070 -49.249  1.00  6.01           O  
ATOM   5850  CB  SER A 369      52.005  70.637 -52.311  1.00  6.01           C  
ATOM   5851  OG  SER A 369      52.349  69.280 -52.307  1.00  6.01           O  
ATOM   5852  H   SER A 369      54.558  70.880 -52.380  1.00  6.01           H  
ATOM   5853  HA  SER A 369      52.427  72.428 -51.244  1.00  6.01           H  
ATOM   5854 1HB  SER A 369      50.938  70.745 -52.120  1.00  6.01           H  
ATOM   5855 2HB  SER A 369      52.208  71.065 -53.292  1.00  6.01           H  
ATOM   5856  HG  SER A 369      52.212  68.979 -51.402  1.00  6.01           H  
ATOM   5857  N   GLN A 370      53.419  69.950 -49.380  1.00  5.36           N  
ATOM   5858  CA  GLN A 370      53.279  69.315 -48.076  1.00  5.36           C  
ATOM   5859  C   GLN A 370      53.919  70.202 -47.020  1.00  5.36           C  
ATOM   5860  O   GLN A 370      53.427  70.341 -45.899  1.00  5.36           O  
ATOM   5861  CB  GLN A 370      53.918  67.922 -48.060  1.00  5.36           C  
ATOM   5862  CG  GLN A 370      53.664  67.188 -46.775  1.00  5.36           C  
ATOM   5863  CD  GLN A 370      54.157  65.763 -46.719  1.00  5.36           C  
ATOM   5864  OE1 GLN A 370      55.080  65.356 -47.434  1.00  5.36           O  
ATOM   5865  NE2 GLN A 370      53.518  64.972 -45.845  1.00  5.36           N  
ATOM   5866  H   GLN A 370      54.272  69.785 -49.906  1.00  5.36           H  
ATOM   5867  HA  GLN A 370      52.220  69.217 -47.841  1.00  5.36           H  
ATOM   5868 1HB  GLN A 370      53.530  67.327 -48.884  1.00  5.36           H  
ATOM   5869 2HB  GLN A 370      54.999  68.017 -48.197  1.00  5.36           H  
ATOM   5870 1HG  GLN A 370      54.116  67.747 -45.961  1.00  5.36           H  
ATOM   5871 2HG  GLN A 370      52.604  67.143 -46.663  1.00  5.36           H  
ATOM   5872 1HE2 GLN A 370      53.782  64.013 -45.749  1.00  5.36           H  
ATOM   5873 2HE2 GLN A 370      52.751  65.342 -45.267  1.00  5.36           H  
ATOM   5874  N   CYS A 371      55.047  70.800 -47.386  1.00  4.77           N  
ATOM   5875  CA  CYS A 371      55.815  71.635 -46.473  1.00  4.77           C  
ATOM   5876  C   CYS A 371      55.624  73.117 -46.757  1.00  4.77           C  
ATOM   5877  O   CYS A 371      56.524  73.926 -46.549  1.00  4.77           O  
ATOM   5878  CB  CYS A 371      57.296  71.307 -46.480  1.00  4.77           C  
ATOM   5879  SG  CYS A 371      58.249  71.648 -48.040  1.00  4.77           S  
ATOM   5880  H   CYS A 371      55.395  70.649 -48.333  1.00  4.77           H  
ATOM   5881  HA  CYS A 371      55.458  71.441 -45.462  1.00  4.77           H  
ATOM   5882 1HB  CYS A 371      57.733  71.829 -45.665  1.00  4.77           H  
ATOM   5883 2HB  CYS A 371      57.415  70.246 -46.258  1.00  4.77           H  
ATOM   5884  N   GLN A 372      54.423  73.493 -47.169  1.00  4.27           N  
ATOM   5885  CA  GLN A 372      54.093  74.887 -47.449  1.00  4.27           C  
ATOM   5886  C   GLN A 372      54.350  75.819 -46.251  1.00  4.27           C  
ATOM   5887  O   GLN A 372      54.522  77.028 -46.414  1.00  4.27           O  
ATOM   5888  CB  GLN A 372      52.665  74.956 -47.992  1.00  4.27           C  
ATOM   5889  CG  GLN A 372      51.599  74.466 -47.039  1.00  4.27           C  
ATOM   5890  CD  GLN A 372      50.195  74.486 -47.668  1.00  4.27           C  
ATOM   5891  OE1 GLN A 372      49.446  75.453 -47.503  1.00  4.27           O  
ATOM   5892  NE2 GLN A 372      49.835  73.433 -48.412  1.00  4.27           N  
ATOM   5893  H   GLN A 372      53.727  72.777 -47.335  1.00  4.27           H  
ATOM   5894  HA  GLN A 372      54.748  75.222 -48.251  1.00  4.27           H  
ATOM   5895 1HB  GLN A 372      52.431  75.985 -48.257  1.00  4.27           H  
ATOM   5896 2HB  GLN A 372      52.600  74.358 -48.906  1.00  4.27           H  
ATOM   5897 1HG  GLN A 372      51.834  73.433 -46.774  1.00  4.27           H  
ATOM   5898 2HG  GLN A 372      51.603  75.088 -46.151  1.00  4.27           H  
ATOM   5899 1HE2 GLN A 372      48.936  73.415 -48.849  1.00  4.27           H  
ATOM   5900 2HE2 GLN A 372      50.474  72.644 -48.573  1.00  4.27           H  
ATOM   5901  N   LYS A 373      54.409  75.260 -45.042  1.00  3.83           N  
ATOM   5902  CA  LYS A 373      54.756  76.029 -43.854  1.00  3.83           C  
ATOM   5903  C   LYS A 373      53.834  77.237 -43.670  1.00  3.83           C  
ATOM   5904  O   LYS A 373      52.772  77.114 -43.072  1.00  3.83           O  
ATOM   5905  CB  LYS A 373      56.248  76.386 -43.957  1.00  3.83           C  
ATOM   5906  CG  LYS A 373      56.890  76.977 -42.751  1.00  3.83           C  
ATOM   5907  CD  LYS A 373      58.396  77.102 -42.988  1.00  3.83           C  
ATOM   5908  CE  LYS A 373      58.745  78.305 -43.847  1.00  3.83           C  
ATOM   5909  NZ  LYS A 373      60.216  78.375 -44.139  1.00  3.83           N  
ATOM   5910  H   LYS A 373      54.244  74.270 -44.959  1.00  3.83           H  
ATOM   5911  HA  LYS A 373      54.636  75.388 -42.983  1.00  3.83           H  
ATOM   5912 1HB  LYS A 373      56.808  75.478 -44.204  1.00  3.83           H  
ATOM   5913 2HB  LYS A 373      56.418  77.072 -44.773  1.00  3.83           H  
ATOM   5914 1HG  LYS A 373      56.475  77.942 -42.521  1.00  3.83           H  
ATOM   5915 2HG  LYS A 373      56.713  76.310 -41.917  1.00  3.83           H  
ATOM   5916 1HD  LYS A 373      58.920  77.176 -42.033  1.00  3.83           H  
ATOM   5917 2HD  LYS A 373      58.756  76.217 -43.508  1.00  3.83           H  
ATOM   5918 1HE  LYS A 373      58.196  78.262 -44.783  1.00  3.83           H  
ATOM   5919 2HE  LYS A 373      58.456  79.206 -43.307  1.00  3.83           H  
ATOM   5920 1HZ  LYS A 373      60.423  79.187 -44.681  1.00  3.83           H  
ATOM   5921 2HZ  LYS A 373      60.737  78.417 -43.258  1.00  3.83           H  
ATOM   5922 3HZ  LYS A 373      60.526  77.534 -44.665  1.00  3.83           H  
ATOM   5923  N   THR A 374      54.243  78.423 -44.101  1.00  3.42           N  
ATOM   5924  CA  THR A 374      53.425  79.624 -43.869  1.00  3.42           C  
ATOM   5925  C   THR A 374      52.307  79.744 -44.895  1.00  3.42           C  
ATOM   5926  O   THR A 374      52.292  80.601 -45.789  1.00  3.42           O  
ATOM   5927  CB  THR A 374      54.260  80.914 -43.739  1.00  3.42           C  
ATOM   5928  OG1 THR A 374      55.205  81.066 -44.834  1.00  3.42           O  
ATOM   5929  CG2 THR A 374      55.000  80.902 -42.411  1.00  3.42           C  
ATOM   5930  H   THR A 374      55.075  78.450 -44.665  1.00  3.42           H  
ATOM   5931  HA  THR A 374      52.937  79.507 -42.902  1.00  3.42           H  
ATOM   5932  HB  THR A 374      53.584  81.771 -43.749  1.00  3.42           H  
ATOM   5933  HG1 THR A 374      55.666  81.909 -44.715  1.00  3.42           H  
ATOM   5934 1HG2 THR A 374      55.569  81.826 -42.296  1.00  3.42           H  
ATOM   5935 2HG2 THR A 374      54.275  80.818 -41.602  1.00  3.42           H  
ATOM   5936 3HG2 THR A 374      55.677  80.062 -42.378  1.00  3.42           H  
ATOM   5937  N   ALA A 375      51.322  78.892 -44.700  1.00  3.01           N  
ATOM   5938  CA  ALA A 375      50.211  78.649 -45.597  1.00  3.01           C  
ATOM   5939  C   ALA A 375      49.297  79.847 -45.628  1.00  3.01           C  
ATOM   5940  O   ALA A 375      48.331  79.940 -44.878  1.00  3.01           O  
ATOM   5941  CB  ALA A 375      49.449  77.423 -45.127  1.00  3.01           C  
ATOM   5942  H   ALA A 375      51.401  78.315 -43.860  1.00  3.01           H  
ATOM   5943  HA  ALA A 375      50.600  78.479 -46.598  1.00  3.01           H  
ATOM   5944 1HB  ALA A 375      48.623  77.228 -45.803  1.00  3.01           H  
ATOM   5945 2HB  ALA A 375      50.120  76.570 -45.112  1.00  3.01           H  
ATOM   5946 3HB  ALA A 375      49.072  77.598 -44.123  1.00  3.01           H  
ATOM   5947  N   ASN A 376      49.669  80.812 -46.462  1.00  2.60           N  
ATOM   5948  CA  ASN A 376      48.987  82.096 -46.578  1.00  2.60           C  
ATOM   5949  C   ASN A 376      48.982  82.783 -45.226  1.00  2.60           C  
ATOM   5950  O   ASN A 376      48.014  83.434 -44.832  1.00  2.60           O  
ATOM   5951  CB  ASN A 376      47.572  81.922 -47.104  1.00  2.60           C  
ATOM   5952  CG  ASN A 376      47.546  81.319 -48.478  1.00  2.60           C  
ATOM   5953  OD1 ASN A 376      48.314  81.713 -49.364  1.00  2.60           O  
ATOM   5954  ND2 ASN A 376      46.678  80.361 -48.672  1.00  2.60           N  
ATOM   5955  H   ASN A 376      50.527  80.655 -46.982  1.00  2.60           H  
ATOM   5956  HA  ASN A 376      49.546  82.731 -47.266  1.00  2.60           H  
ATOM   5957 1HB  ASN A 376      46.982  81.303 -46.431  1.00  2.60           H  
ATOM   5958 2HB  ASN A 376      47.088  82.896 -47.148  1.00  2.60           H  
ATOM   5959 1HD2 ASN A 376      46.613  79.918 -49.566  1.00  2.60           H  
ATOM   5960 2HD2 ASN A 376      46.079  80.073 -47.924  1.00  2.60           H  
ATOM   5961  N   GLY A 377      50.100  82.633 -44.526  1.00  2.20           N  
ATOM   5962  CA  GLY A 377      50.296  83.224 -43.211  1.00  2.20           C  
ATOM   5963  C   GLY A 377      49.968  82.287 -42.039  1.00  2.20           C  
ATOM   5964  O   GLY A 377      50.296  82.613 -40.895  1.00  2.20           O  
ATOM   5965  H   GLY A 377      50.845  82.069 -44.945  1.00  2.20           H  
ATOM   5966 1HA  GLY A 377      51.332  83.549 -43.127  1.00  2.20           H  
ATOM   5967 2HA  GLY A 377      49.684  84.121 -43.133  1.00  2.20           H  
ATOM   5968  N   THR A 378      49.335  81.140 -42.302  1.00  1.84           N  
ATOM   5969  CA  THR A 378      49.037  80.194 -41.232  1.00  1.84           C  
ATOM   5970  C   THR A 378      50.203  79.213 -41.124  1.00  1.84           C  
ATOM   5971  O   THR A 378      50.647  78.661 -42.126  1.00  1.84           O  
ATOM   5972  CB  THR A 378      47.719  79.449 -41.480  1.00  1.84           C  
ATOM   5973  OG1 THR A 378      46.632  80.384 -41.552  1.00  1.84           O  
ATOM   5974  CG2 THR A 378      47.467  78.494 -40.344  1.00  1.84           C  
ATOM   5975  H   THR A 378      49.039  80.903 -43.251  1.00  1.84           H  
ATOM   5976  HA  THR A 378      48.967  80.726 -40.294  1.00  1.84           H  
ATOM   5977  HB  THR A 378      47.780  78.899 -42.416  1.00  1.84           H  
ATOM   5978  HG1 THR A 378      46.665  80.845 -42.403  1.00  1.84           H  
ATOM   5979 1HG2 THR A 378      46.535  77.959 -40.510  1.00  1.84           H  
ATOM   5980 2HG2 THR A 378      48.285  77.798 -40.290  1.00  1.84           H  
ATOM   5981 3HG2 THR A 378      47.402  79.047 -39.420  1.00  1.84           H  
ATOM   5982  N   PHE A 379      50.744  79.009 -39.934  1.00  1.53           N  
ATOM   5983  CA  PHE A 379      51.925  78.170 -39.835  1.00  1.53           C  
ATOM   5984  C   PHE A 379      51.587  76.684 -39.693  1.00  1.53           C  
ATOM   5985  O   PHE A 379      50.944  76.222 -38.731  1.00  1.53           O  
ATOM   5986  CB  PHE A 379      52.838  78.581 -38.683  1.00  1.53           C  
ATOM   5987  CG  PHE A 379      54.197  77.987 -38.819  1.00  1.53           C  
ATOM   5988  CD1 PHE A 379      55.219  78.776 -39.312  1.00  1.53           C  
ATOM   5989  CD2 PHE A 379      54.460  76.690 -38.533  1.00  1.53           C  
ATOM   5990  CE1 PHE A 379      56.474  78.281 -39.498  1.00  1.53           C  
ATOM   5991  CE2 PHE A 379      55.716  76.171 -38.724  1.00  1.53           C  
ATOM   5992  CZ  PHE A 379      56.733  76.980 -39.208  1.00  1.53           C  
ATOM   5993  H   PHE A 379      50.357  79.429 -39.100  1.00  1.53           H  
ATOM   5994  HA  PHE A 379      52.499  78.287 -40.754  1.00  1.53           H  
ATOM   5995 1HB  PHE A 379      52.944  79.638 -38.652  1.00  1.53           H  
ATOM   5996 2HB  PHE A 379      52.406  78.262 -37.730  1.00  1.53           H  
ATOM   5997  HD1 PHE A 379      55.011  79.809 -39.553  1.00  1.53           H  
ATOM   5998  HD2 PHE A 379      53.658  76.075 -38.168  1.00  1.53           H  
ATOM   5999  HE1 PHE A 379      57.257  78.919 -39.890  1.00  1.53           H  
ATOM   6000  HE2 PHE A 379      55.906  75.131 -38.506  1.00  1.53           H  
ATOM   6001  HZ  PHE A 379      57.737  76.586 -39.373  1.00  1.53           H  
ATOM   6002  N   LEU A 380      52.004  75.917 -40.683  1.00  1.30           N  
ATOM   6003  CA  LEU A 380      51.746  74.501 -40.710  1.00  1.30           C  
ATOM   6004  C   LEU A 380      52.681  73.824 -39.738  1.00  1.30           C  
ATOM   6005  O   LEU A 380      53.748  73.334 -40.109  1.00  1.30           O  
ATOM   6006  CB  LEU A 380      51.977  73.939 -42.119  1.00  1.30           C  
ATOM   6007  CG  LEU A 380      51.463  72.532 -42.374  1.00  1.30           C  
ATOM   6008  CD1 LEU A 380      51.392  72.290 -43.896  1.00  1.30           C  
ATOM   6009  CD2 LEU A 380      52.369  71.548 -41.684  1.00  1.30           C  
ATOM   6010  H   LEU A 380      52.481  76.343 -41.468  1.00  1.30           H  
ATOM   6011  HA  LEU A 380      50.728  74.320 -40.399  1.00  1.30           H  
ATOM   6012 1HB  LEU A 380      51.516  74.612 -42.847  1.00  1.30           H  
ATOM   6013 2HB  LEU A 380      53.040  73.917 -42.300  1.00  1.30           H  
ATOM   6014  HG  LEU A 380      50.471  72.427 -41.962  1.00  1.30           H  
ATOM   6015 1HD1 LEU A 380      51.015  71.289 -44.092  1.00  1.30           H  
ATOM   6016 2HD1 LEU A 380      50.725  73.020 -44.349  1.00  1.30           H  
ATOM   6017 3HD1 LEU A 380      52.386  72.389 -44.331  1.00  1.30           H  
ATOM   6018 1HD2 LEU A 380      51.996  70.549 -41.832  1.00  1.30           H  
ATOM   6019 2HD2 LEU A 380      53.380  71.627 -42.080  1.00  1.30           H  
ATOM   6020 3HD2 LEU A 380      52.375  71.767 -40.635  1.00  1.30           H  
ATOM   6021  N   LEU A 381      52.279  73.828 -38.474  1.00  1.13           N  
ATOM   6022  CA  LEU A 381      53.111  73.268 -37.437  1.00  1.13           C  
ATOM   6023  C   LEU A 381      53.338  71.822 -37.850  1.00  1.13           C  
ATOM   6024  O   LEU A 381      52.393  71.183 -38.289  1.00  1.13           O  
ATOM   6025  CB  LEU A 381      52.395  73.360 -36.083  1.00  1.13           C  
ATOM   6026  CG  LEU A 381      52.232  74.785 -35.506  1.00  1.13           C  
ATOM   6027  CD1 LEU A 381      51.316  74.737 -34.278  1.00  1.13           C  
ATOM   6028  CD2 LEU A 381      53.622  75.332 -35.122  1.00  1.13           C  
ATOM   6029  H   LEU A 381      51.404  74.298 -38.256  1.00  1.13           H  
ATOM   6030  HA  LEU A 381      54.017  73.843 -37.380  1.00  1.13           H  
ATOM   6031 1HB  LEU A 381      51.399  72.920 -36.177  1.00  1.13           H  
ATOM   6032 2HB  LEU A 381      52.949  72.775 -35.358  1.00  1.13           H  
ATOM   6033  HG  LEU A 381      51.773  75.438 -36.254  1.00  1.13           H  
ATOM   6034 1HD1 LEU A 381      51.203  75.736 -33.867  1.00  1.13           H  
ATOM   6035 2HD1 LEU A 381      50.339  74.349 -34.566  1.00  1.13           H  
ATOM   6036 3HD1 LEU A 381      51.748  74.099 -33.535  1.00  1.13           H  
ATOM   6037 1HD2 LEU A 381      53.521  76.340 -34.714  1.00  1.13           H  
ATOM   6038 2HD2 LEU A 381      54.074  74.680 -34.373  1.00  1.13           H  
ATOM   6039 3HD2 LEU A 381      54.252  75.361 -35.996  1.00  1.13           H  
ATOM   6040  N   PRO A 382      54.545  71.271 -37.724  1.00  1.02           N  
ATOM   6041  CA  PRO A 382      54.899  69.930 -38.100  1.00  1.02           C  
ATOM   6042  C   PRO A 382      53.986  68.927 -37.442  1.00  1.02           C  
ATOM   6043  O   PRO A 382      53.399  69.231 -36.399  1.00  1.02           O  
ATOM   6044  CB  PRO A 382      56.315  69.801 -37.550  1.00  1.02           C  
ATOM   6045  CG  PRO A 382      56.824  71.171 -37.539  1.00  1.02           C  
ATOM   6046  CD  PRO A 382      55.641  72.034 -37.231  1.00  1.02           C  
ATOM   6047  HA  PRO A 382      54.884  69.888 -39.192  1.00  1.02           H  
ATOM   6048 1HB  PRO A 382      56.291  69.328 -36.553  1.00  1.02           H  
ATOM   6049 2HB  PRO A 382      56.905  69.165 -38.197  1.00  1.02           H  
ATOM   6050 1HG  PRO A 382      57.606  71.265 -36.795  1.00  1.02           H  
ATOM   6051 2HG  PRO A 382      57.283  71.413 -38.510  1.00  1.02           H  
ATOM   6052 1HD  PRO A 382      55.522  72.236 -36.163  1.00  1.02           H  
ATOM   6053 2HD  PRO A 382      55.793  72.922 -37.841  1.00  1.02           H  
ATOM   6054  N   PRO A 383      53.846  67.732 -38.027  1.00  0.96           N  
ATOM   6055  CA  PRO A 383      53.054  66.663 -37.499  1.00  0.96           C  
ATOM   6056  C   PRO A 383      53.442  66.455 -36.073  1.00  0.96           C  
ATOM   6057  O   PRO A 383      54.619  66.556 -35.714  1.00  0.96           O  
ATOM   6058  CB  PRO A 383      53.457  65.476 -38.368  1.00  0.96           C  
ATOM   6059  CG  PRO A 383      53.816  66.110 -39.700  1.00  0.96           C  
ATOM   6060  CD  PRO A 383      54.479  67.427 -39.342  1.00  0.96           C  
ATOM   6061  HA  PRO A 383      51.990  66.917 -37.597  1.00  0.96           H  
ATOM   6062 1HB  PRO A 383      54.300  64.939 -37.897  1.00  0.96           H  
ATOM   6063 2HB  PRO A 383      52.625  64.759 -38.440  1.00  0.96           H  
ATOM   6064 1HG  PRO A 383      54.475  65.439 -40.272  1.00  0.96           H  
ATOM   6065 2HG  PRO A 383      52.895  66.241 -40.305  1.00  0.96           H  
ATOM   6066 1HD  PRO A 383      55.557  67.332 -39.263  1.00  0.96           H  
ATOM   6067 2HD  PRO A 383      54.167  68.143 -40.117  1.00  0.96           H  
ATOM   6068  N   GLY A 384      52.450  66.206 -35.258  1.00  0.94           N  
ATOM   6069  CA  GLY A 384      52.666  65.991 -33.850  1.00  0.94           C  
ATOM   6070  C   GLY A 384      52.419  67.245 -33.025  1.00  0.94           C  
ATOM   6071  O   GLY A 384      52.177  67.118 -31.836  1.00  0.94           O  
ATOM   6072  H   GLY A 384      51.504  66.178 -35.639  1.00  0.94           H  
ATOM   6073 1HA  GLY A 384      52.053  65.173 -33.486  1.00  0.94           H  
ATOM   6074 2HA  GLY A 384      53.695  65.671 -33.700  1.00  0.94           H  
ATOM   6075  N   ILE A 385      52.407  68.439 -33.635  1.00  0.95           N  
ATOM   6076  CA  ILE A 385      52.218  69.652 -32.833  1.00  0.95           C  
ATOM   6077  C   ILE A 385      50.880  70.412 -33.102  1.00  0.95           C  
ATOM   6078  O   ILE A 385      50.609  70.850 -34.221  1.00  0.95           O  
ATOM   6079  CB  ILE A 385      53.418  70.596 -33.071  1.00  0.95           C  
ATOM   6080  CG1 ILE A 385      54.771  69.920 -32.716  1.00  0.95           C  
ATOM   6081  CG2 ILE A 385      53.258  71.774 -32.208  1.00  0.95           C  
ATOM   6082  CD1 ILE A 385      55.993  70.739 -33.139  1.00  0.95           C  
ATOM   6083  H   ILE A 385      52.604  68.518 -34.637  1.00  0.95           H  
ATOM   6084  HA  ILE A 385      52.221  69.368 -31.784  1.00  0.95           H  
ATOM   6085  HB  ILE A 385      53.451  70.885 -34.121  1.00  0.95           H  
ATOM   6086 1HG1 ILE A 385      54.819  69.762 -31.647  1.00  0.95           H  
ATOM   6087 2HG1 ILE A 385      54.828  68.951 -33.217  1.00  0.95           H  
ATOM   6088 1HG2 ILE A 385      54.097  72.428 -32.383  1.00  0.95           H  
ATOM   6089 2HG2 ILE A 385      52.332  72.272 -32.444  1.00  0.95           H  
ATOM   6090 3HG2 ILE A 385      53.243  71.454 -31.164  1.00  0.95           H  
ATOM   6091 1HD1 ILE A 385      56.894  70.204 -32.864  1.00  0.95           H  
ATOM   6092 2HD1 ILE A 385      55.977  70.883 -34.219  1.00  0.95           H  
ATOM   6093 3HD1 ILE A 385      55.980  71.706 -32.643  1.00  0.95           H  
ATOM   6094  N   PHE A 386      50.060  70.560 -32.040  1.00  1.00           N  
ATOM   6095  CA  PHE A 386      48.734  71.223 -32.025  1.00  1.00           C  
ATOM   6096  C   PHE A 386      48.780  72.530 -31.181  1.00  1.00           C  
ATOM   6097  O   PHE A 386      49.408  72.555 -30.131  1.00  1.00           O  
ATOM   6098  CB  PHE A 386      47.695  70.228 -31.449  1.00  1.00           C  
ATOM   6099  CG  PHE A 386      46.253  70.745 -31.147  1.00  1.00           C  
ATOM   6100  CD1 PHE A 386      45.234  70.704 -32.079  1.00  1.00           C  
ATOM   6101  CD2 PHE A 386      45.937  71.280 -29.906  1.00  1.00           C  
ATOM   6102  CE1 PHE A 386      43.974  71.183 -31.740  1.00  1.00           C  
ATOM   6103  CE2 PHE A 386      44.690  71.742 -29.617  1.00  1.00           C  
ATOM   6104  CZ  PHE A 386      43.722  71.690 -30.536  1.00  1.00           C  
ATOM   6105  H   PHE A 386      50.381  70.156 -31.161  1.00  1.00           H  
ATOM   6106  HA  PHE A 386      48.480  71.444 -33.059  1.00  1.00           H  
ATOM   6107 1HB  PHE A 386      47.595  69.404 -32.157  1.00  1.00           H  
ATOM   6108 2HB  PHE A 386      48.088  69.800 -30.558  1.00  1.00           H  
ATOM   6109  HD1 PHE A 386      45.424  70.291 -33.065  1.00  1.00           H  
ATOM   6110  HD2 PHE A 386      46.680  71.339 -29.155  1.00  1.00           H  
ATOM   6111  HE1 PHE A 386      43.171  71.155 -32.419  1.00  1.00           H  
ATOM   6112  HE2 PHE A 386      44.464  72.151 -28.643  1.00  1.00           H  
ATOM   6113  HZ  PHE A 386      42.720  72.056 -30.306  1.00  1.00           H  
ATOM   6114  N   PRO A 387      48.141  73.639 -31.599  1.00  1.09           N  
ATOM   6115  CA  PRO A 387      48.145  74.956 -30.942  1.00  1.09           C  
ATOM   6116  C   PRO A 387      47.544  75.224 -29.546  1.00  1.09           C  
ATOM   6117  O   PRO A 387      47.804  76.285 -28.994  1.00  1.09           O  
ATOM   6118  CB  PRO A 387      47.389  75.803 -31.948  1.00  1.09           C  
ATOM   6119  CG  PRO A 387      46.552  74.848 -32.752  1.00  1.09           C  
ATOM   6120  CD  PRO A 387      47.391  73.623 -32.867  1.00  1.09           C  
ATOM   6121  HA  PRO A 387      49.171  75.296 -30.932  1.00  1.09           H  
ATOM   6122 1HB  PRO A 387      46.799  76.558 -31.426  1.00  1.09           H  
ATOM   6123 2HB  PRO A 387      48.104  76.328 -32.556  1.00  1.09           H  
ATOM   6124 1HG  PRO A 387      45.591  74.660 -32.252  1.00  1.09           H  
ATOM   6125 2HG  PRO A 387      46.313  75.285 -33.744  1.00  1.09           H  
ATOM   6126 1HD  PRO A 387      46.736  72.779 -32.973  1.00  1.09           H  
ATOM   6127 2HD  PRO A 387      48.084  73.715 -33.716  1.00  1.09           H  
ATOM   6128  N   LEU A 388      46.662  74.386 -29.009  1.00  1.21           N  
ATOM   6129  CA  LEU A 388      46.037  74.693 -27.691  1.00  1.21           C  
ATOM   6130  C   LEU A 388      45.409  76.089 -27.610  1.00  1.21           C  
ATOM   6131  O   LEU A 388      45.219  76.631 -26.515  1.00  1.21           O  
ATOM   6132  CB  LEU A 388      47.037  74.602 -26.521  1.00  1.21           C  
ATOM   6133  CG  LEU A 388      47.683  73.261 -26.261  1.00  1.21           C  
ATOM   6134  CD1 LEU A 388      48.678  73.419 -25.086  1.00  1.21           C  
ATOM   6135  CD2 LEU A 388      46.582  72.242 -25.953  1.00  1.21           C  
ATOM   6136  H   LEU A 388      46.438  73.523 -29.477  1.00  1.21           H  
ATOM   6137  HA  LEU A 388      45.248  73.965 -27.514  1.00  1.21           H  
ATOM   6138 1HB  LEU A 388      47.843  75.314 -26.693  1.00  1.21           H  
ATOM   6139 2HB  LEU A 388      46.525  74.900 -25.611  1.00  1.21           H  
ATOM   6140  HG  LEU A 388      48.244  72.942 -27.135  1.00  1.21           H  
ATOM   6141 1HD1 LEU A 388      49.175  72.494 -24.853  1.00  1.21           H  
ATOM   6142 2HD1 LEU A 388      49.413  74.144 -25.374  1.00  1.21           H  
ATOM   6143 3HD1 LEU A 388      48.149  73.762 -24.201  1.00  1.21           H  
ATOM   6144 1HD2 LEU A 388      47.002  71.272 -25.751  1.00  1.21           H  
ATOM   6145 2HD2 LEU A 388      46.027  72.557 -25.092  1.00  1.21           H  
ATOM   6146 3HD2 LEU A 388      45.916  72.171 -26.801  1.00  1.21           H  
ATOM   6147  N   VAL A 389      44.938  76.612 -28.732  1.00  1.37           N  
ATOM   6148  CA  VAL A 389      44.417  77.978 -28.843  1.00  1.37           C  
ATOM   6149  C   VAL A 389      43.067  78.212 -28.156  1.00  1.37           C  
ATOM   6150  O   VAL A 389      42.326  79.115 -28.525  1.00  1.37           O  
ATOM   6151  CB  VAL A 389      44.298  78.379 -30.313  1.00  1.37           C  
ATOM   6152  CG1 VAL A 389      43.220  77.554 -30.968  1.00  1.37           C  
ATOM   6153  CG2 VAL A 389      44.036  79.864 -30.388  1.00  1.37           C  
ATOM   6154  H   VAL A 389      45.049  76.072 -29.577  1.00  1.37           H  
ATOM   6155  HA  VAL A 389      45.150  78.639 -28.385  1.00  1.37           H  
ATOM   6156  HB  VAL A 389      45.225  78.160 -30.831  1.00  1.37           H  
ATOM   6157 1HG1 VAL A 389      43.132  77.823 -32.022  1.00  1.37           H  
ATOM   6158 2HG1 VAL A 389      43.477  76.500 -30.884  1.00  1.37           H  
ATOM   6159 3HG1 VAL A 389      42.275  77.740 -30.461  1.00  1.37           H  
ATOM   6160 1HG2 VAL A 389      43.953  80.172 -31.428  1.00  1.37           H  
ATOM   6161 2HG2 VAL A 389      43.126  80.100 -29.863  1.00  1.37           H  
ATOM   6162 3HG2 VAL A 389      44.864  80.394 -29.915  1.00  1.37           H  
ATOM   6163  N   CYS A 390      42.727  77.349 -27.215  1.00  1.53           N  
ATOM   6164  CA  CYS A 390      41.454  77.352 -26.531  1.00  1.53           C  
ATOM   6165  C   CYS A 390      41.626  77.739 -25.073  1.00  1.53           C  
ATOM   6166  O   CYS A 390      40.650  77.965 -24.355  1.00  1.53           O  
ATOM   6167  CB  CYS A 390      40.897  75.958 -26.560  1.00  1.53           C  
ATOM   6168  SG  CYS A 390      39.227  75.808 -26.021  1.00  1.53           S  
ATOM   6169  H   CYS A 390      43.412  76.655 -26.949  1.00  1.53           H  
ATOM   6170  HA  CYS A 390      40.779  78.052 -27.025  1.00  1.53           H  
ATOM   6171 1HB  CYS A 390      40.998  75.556 -27.535  1.00  1.53           H  
ATOM   6172 2HB  CYS A 390      41.510  75.329 -25.901  1.00  1.53           H  
ATOM   6173  N   TYR A 391      42.875  77.802 -24.630  1.00  1.72           N  
ATOM   6174  CA  TYR A 391      43.149  78.134 -23.245  1.00  1.72           C  
ATOM   6175  C   TYR A 391      42.616  79.544 -22.967  1.00  1.72           C  
ATOM   6176  O   TYR A 391      42.512  80.341 -23.902  1.00  1.72           O  
ATOM   6177  CB  TYR A 391      44.645  77.990 -22.951  1.00  1.72           C  
ATOM   6178  CG  TYR A 391      45.045  76.556 -22.768  1.00  1.72           C  
ATOM   6179  CD1 TYR A 391      44.417  75.578 -23.510  1.00  1.72           C  
ATOM   6180  CD2 TYR A 391      46.012  76.203 -21.842  1.00  1.72           C  
ATOM   6181  CE1 TYR A 391      44.741  74.270 -23.332  1.00  1.72           C  
ATOM   6182  CE2 TYR A 391      46.331  74.870 -21.668  1.00  1.72           C  
ATOM   6183  CZ  TYR A 391      45.687  73.904 -22.419  1.00  1.72           C  
ATOM   6184  OH  TYR A 391      45.967  72.563 -22.273  1.00  1.72           O  
ATOM   6185  H   TYR A 391      43.646  77.593 -25.268  1.00  1.72           H  
ATOM   6186  HA  TYR A 391      42.625  77.409 -22.640  1.00  1.72           H  
ATOM   6187 1HB  TYR A 391      45.211  78.388 -23.785  1.00  1.72           H  
ATOM   6188 2HB  TYR A 391      44.917  78.551 -22.062  1.00  1.72           H  
ATOM   6189  HD1 TYR A 391      43.657  75.845 -24.237  1.00  1.72           H  
ATOM   6190  HD2 TYR A 391      46.510  76.967 -21.243  1.00  1.72           H  
ATOM   6191  HE1 TYR A 391      44.244  73.513 -23.914  1.00  1.72           H  
ATOM   6192  HE2 TYR A 391      47.069  74.595 -20.939  1.00  1.72           H  
ATOM   6193  HH  TYR A 391      46.822  72.442 -21.859  1.00  1.72           H  
ATOM   6194  N   PRO A 392      42.196  79.870 -21.734  1.00  1.91           N  
ATOM   6195  CA  PRO A 392      41.654  81.165 -21.377  1.00  1.91           C  
ATOM   6196  C   PRO A 392      42.573  82.281 -21.824  1.00  1.91           C  
ATOM   6197  O   PRO A 392      43.787  82.217 -21.632  1.00  1.91           O  
ATOM   6198  CB  PRO A 392      41.585  81.072 -19.848  1.00  1.91           C  
ATOM   6199  CG  PRO A 392      41.380  79.599 -19.578  1.00  1.91           C  
ATOM   6200  CD  PRO A 392      42.223  78.893 -20.615  1.00  1.91           C  
ATOM   6201  HA  PRO A 392      40.651  81.275 -21.822  1.00  1.91           H  
ATOM   6202 1HB  PRO A 392      42.514  81.465 -19.409  1.00  1.91           H  
ATOM   6203 2HB  PRO A 392      40.763  81.697 -19.470  1.00  1.91           H  
ATOM   6204 1HG  PRO A 392      41.683  79.356 -18.558  1.00  1.91           H  
ATOM   6205 2HG  PRO A 392      40.314  79.343 -19.660  1.00  1.91           H  
ATOM   6206 1HD  PRO A 392      43.245  78.715 -20.256  1.00  1.91           H  
ATOM   6207 2HD  PRO A 392      41.693  77.973 -20.858  1.00  1.91           H  
ATOM   6208  N   GLY A 393      41.981  83.311 -22.419  1.00  2.08           N  
ATOM   6209  CA  GLY A 393      42.714  84.459 -22.942  1.00  2.08           C  
ATOM   6210  C   GLY A 393      43.111  84.269 -24.409  1.00  2.08           C  
ATOM   6211  O   GLY A 393      43.450  85.231 -25.101  1.00  2.08           O  
ATOM   6212  H   GLY A 393      40.975  83.299 -22.530  1.00  2.08           H  
ATOM   6213 1HA  GLY A 393      42.095  85.352 -22.846  1.00  2.08           H  
ATOM   6214 2HA  GLY A 393      43.606  84.623 -22.340  1.00  2.08           H  
ATOM   6215  N   HIS A 394      42.969  83.050 -24.948  1.00  2.20           N  
ATOM   6216  CA  HIS A 394      43.390  82.844 -26.333  1.00  2.20           C  
ATOM   6217  C   HIS A 394      42.339  83.300 -27.317  1.00  2.20           C  
ATOM   6218  O   HIS A 394      42.584  83.406 -28.518  1.00  2.20           O  
ATOM   6219  CB  HIS A 394      43.795  81.396 -26.598  1.00  2.20           C  
ATOM   6220  CG  HIS A 394      45.045  81.018 -25.847  1.00  2.20           C  
ATOM   6221  ND1 HIS A 394      46.030  80.227 -26.390  1.00  2.20           N  
ATOM   6222  CD2 HIS A 394      45.463  81.324 -24.597  1.00  2.20           C  
ATOM   6223  CE1 HIS A 394      47.001  80.075 -25.513  1.00  2.20           C  
ATOM   6224  NE2 HIS A 394      46.680  80.735 -24.425  1.00  2.20           N  
ATOM   6225  H   HIS A 394      42.662  82.246 -24.395  1.00  2.20           H  
ATOM   6226  HA  HIS A 394      44.264  83.441 -26.520  1.00  2.20           H  
ATOM   6227 1HB  HIS A 394      42.987  80.721 -26.317  1.00  2.20           H  
ATOM   6228 2HB  HIS A 394      43.979  81.259 -27.658  1.00  2.20           H  
ATOM   6229  HD2 HIS A 394      44.938  81.930 -23.870  1.00  2.20           H  
ATOM   6230  HE1 HIS A 394      47.911  79.508 -25.674  1.00  2.20           H  
ATOM   6231  HE2 HIS A 394      47.240  80.800 -23.589  1.00  2.20           H  
ATOM   6232  N   ASN A 395      41.190  83.675 -26.782  1.00  2.24           N  
ATOM   6233  CA  ASN A 395      40.094  84.217 -27.556  1.00  2.24           C  
ATOM   6234  C   ASN A 395      40.317  85.695 -27.844  1.00  2.24           C  
ATOM   6235  O   ASN A 395      39.518  86.324 -28.538  1.00  2.24           O  
ATOM   6236  CB  ASN A 395      38.797  84.032 -26.798  1.00  2.24           C  
ATOM   6237  CG  ASN A 395      38.818  84.789 -25.483  1.00  2.24           C  
ATOM   6238  OD1 ASN A 395      39.775  84.636 -24.711  1.00  2.24           O  
ATOM   6239  ND2 ASN A 395      37.811  85.583 -25.223  1.00  2.24           N  
ATOM   6240  H   ASN A 395      41.073  83.561 -25.787  1.00  2.24           H  
ATOM   6241  HA  ASN A 395      40.043  83.705 -28.513  1.00  2.24           H  
ATOM   6242 1HB  ASN A 395      37.961  84.385 -27.403  1.00  2.24           H  
ATOM   6243 2HB  ASN A 395      38.636  82.976 -26.590  1.00  2.24           H  
ATOM   6244 1HD2 ASN A 395      37.789  86.102 -24.369  1.00  2.24           H  
ATOM   6245 2HD2 ASN A 395      37.065  85.673 -25.881  1.00  2.24           H  
ATOM   6246  N   ALA A 396      41.410  86.256 -27.319  1.00  2.18           N  
ATOM   6247  CA  ALA A 396      41.685  87.658 -27.508  1.00  2.18           C  
ATOM   6248  C   ALA A 396      43.173  87.960 -27.572  1.00  2.18           C  
ATOM   6249  O   ALA A 396      43.625  88.884 -26.910  1.00  2.18           O  
ATOM   6250  CB  ALA A 396      41.059  88.434 -26.371  1.00  2.18           C  
ATOM   6251  H   ALA A 396      42.058  85.716 -26.743  1.00  2.18           H  
ATOM   6252  HA  ALA A 396      41.243  87.970 -28.454  1.00  2.18           H  
ATOM   6253 1HB  ALA A 396      41.239  89.499 -26.510  1.00  2.18           H  
ATOM   6254 2HB  ALA A 396      39.985  88.244 -26.347  1.00  2.18           H  
ATOM   6255 3HB  ALA A 396      41.501  88.102 -25.446  1.00  2.18           H  
ATOM   6256  N   GLN A 397      43.923  87.244 -28.414  1.00  2.03           N  
ATOM   6257  CA  GLN A 397      45.366  87.504 -28.544  1.00  2.03           C  
ATOM   6258  C   GLN A 397      46.116  87.473 -27.187  1.00  2.03           C  
ATOM   6259  O   GLN A 397      46.483  88.503 -26.629  1.00  2.03           O  
ATOM   6260  CB  GLN A 397      45.615  88.781 -29.336  1.00  2.03           C  
ATOM   6261  CG  GLN A 397      45.066  88.644 -30.772  1.00  2.03           C  
ATOM   6262  CD  GLN A 397      45.434  89.777 -31.699  1.00  2.03           C  
ATOM   6263  OE1 GLN A 397      44.919  90.900 -31.601  1.00  2.03           O  
ATOM   6264  NE2 GLN A 397      46.353  89.476 -32.625  1.00  2.03           N  
ATOM   6265  H   GLN A 397      43.488  86.505 -28.951  1.00  2.03           H  
ATOM   6266  HA  GLN A 397      45.762  86.734 -29.193  1.00  2.03           H  
ATOM   6267 1HB  GLN A 397      45.149  89.644 -28.846  1.00  2.03           H  
ATOM   6268 2HB  GLN A 397      46.683  88.974 -29.394  1.00  2.03           H  
ATOM   6269 1HG  GLN A 397      45.462  87.725 -31.201  1.00  2.03           H  
ATOM   6270 2HG  GLN A 397      43.979  88.589 -30.725  1.00  2.03           H  
ATOM   6271 1HE2 GLN A 397      46.659  90.177 -33.268  1.00  2.03           H  
ATOM   6272 2HE2 GLN A 397      46.751  88.524 -32.669  1.00  2.03           H  
ATOM   6273  N   PRO A 398      46.385  86.267 -26.664  1.00  1.83           N  
ATOM   6274  CA  PRO A 398      46.810  85.965 -25.310  1.00  1.83           C  
ATOM   6275  C   PRO A 398      48.213  86.445 -24.980  1.00  1.83           C  
ATOM   6276  O   PRO A 398      49.014  86.694 -25.878  1.00  1.83           O  
ATOM   6277  CB  PRO A 398      46.821  84.430 -25.311  1.00  1.83           C  
ATOM   6278  CG  PRO A 398      47.098  84.049 -26.734  1.00  1.83           C  
ATOM   6279  CD  PRO A 398      46.428  85.101 -27.571  1.00  1.83           C  
ATOM   6280  HA  PRO A 398      46.050  86.375 -24.632  1.00  1.83           H  
ATOM   6281 1HB  PRO A 398      47.597  84.041 -24.640  1.00  1.83           H  
ATOM   6282 2HB  PRO A 398      45.880  84.064 -24.938  1.00  1.83           H  
ATOM   6283 1HG  PRO A 398      48.189  84.009 -26.897  1.00  1.83           H  
ATOM   6284 2HG  PRO A 398      46.730  83.042 -26.943  1.00  1.83           H  
ATOM   6285 1HD  PRO A 398      47.101  85.286 -28.422  1.00  1.83           H  
ATOM   6286 2HD  PRO A 398      45.424  84.798 -27.885  1.00  1.83           H  
ATOM   6287  N   PRO A 399      48.537  86.533 -23.679  1.00  1.61           N  
ATOM   6288  CA  PRO A 399      49.840  86.849 -23.114  1.00  1.61           C  
ATOM   6289  C   PRO A 399      50.928  85.826 -23.430  1.00  1.61           C  
ATOM   6290  O   PRO A 399      52.104  86.131 -23.284  1.00  1.61           O  
ATOM   6291  CB  PRO A 399      49.536  86.921 -21.612  1.00  1.61           C  
ATOM   6292  CG  PRO A 399      48.255  86.142 -21.412  1.00  1.61           C  
ATOM   6293  CD  PRO A 399      47.478  86.320 -22.648  1.00  1.61           C  
ATOM   6294  HA  PRO A 399      50.151  87.834 -23.485  1.00  1.61           H  
ATOM   6295 1HB  PRO A 399      50.371  86.475 -21.060  1.00  1.61           H  
ATOM   6296 2HB  PRO A 399      49.464  87.954 -21.274  1.00  1.61           H  
ATOM   6297 1HG  PRO A 399      48.435  85.115 -21.167  1.00  1.61           H  
ATOM   6298 2HG  PRO A 399      47.702  86.567 -20.562  1.00  1.61           H  
ATOM   6299 1HD  PRO A 399      46.911  85.398 -22.797  1.00  1.61           H  
ATOM   6300 2HD  PRO A 399      46.828  87.195 -22.555  1.00  1.61           H  
ATOM   6301  N   PHE A 400      50.561  84.617 -23.845  1.00  1.40           N  
ATOM   6302  CA  PHE A 400      51.561  83.591 -24.135  1.00  1.40           C  
ATOM   6303  C   PHE A 400      51.178  82.639 -25.258  1.00  1.40           C  
ATOM   6304  O   PHE A 400      50.006  82.492 -25.608  1.00  1.40           O  
ATOM   6305  CB  PHE A 400      51.837  82.763 -22.885  1.00  1.40           C  
ATOM   6306  CG  PHE A 400      50.655  82.052 -22.395  1.00  1.40           C  
ATOM   6307  CD1 PHE A 400      50.374  80.752 -22.776  1.00  1.40           C  
ATOM   6308  CD2 PHE A 400      49.802  82.704 -21.556  1.00  1.40           C  
ATOM   6309  CE1 PHE A 400      49.231  80.127 -22.311  1.00  1.40           C  
ATOM   6310  CE2 PHE A 400      48.661  82.104 -21.098  1.00  1.40           C  
ATOM   6311  CZ  PHE A 400      48.372  80.805 -21.476  1.00  1.40           C  
ATOM   6312  H   PHE A 400      49.587  84.396 -23.967  1.00  1.40           H  
ATOM   6313  HA  PHE A 400      52.484  84.094 -24.418  1.00  1.40           H  
ATOM   6314 1HB  PHE A 400      52.596  82.028 -23.112  1.00  1.40           H  
ATOM   6315 2HB  PHE A 400      52.210  83.394 -22.098  1.00  1.40           H  
ATOM   6316  HD1 PHE A 400      51.059  80.231 -23.447  1.00  1.40           H  
ATOM   6317  HD2 PHE A 400      50.052  83.713 -21.262  1.00  1.40           H  
ATOM   6318  HE1 PHE A 400      49.004  79.111 -22.602  1.00  1.40           H  
ATOM   6319  HE2 PHE A 400      47.985  82.643 -20.430  1.00  1.40           H  
ATOM   6320  HZ  PHE A 400      47.467  80.318 -21.108  1.00  1.40           H  
ATOM   6321  N   THR A 401      52.187  81.948 -25.786  1.00  1.22           N  
ATOM   6322  CA  THR A 401      51.997  80.928 -26.804  1.00  1.22           C  
ATOM   6323  C   THR A 401      52.413  79.576 -26.229  1.00  1.22           C  
ATOM   6324  O   THR A 401      53.484  79.459 -25.629  1.00  1.22           O  
ATOM   6325  CB  THR A 401      52.842  81.227 -28.075  1.00  1.22           C  
ATOM   6326  OG1 THR A 401      52.461  82.505 -28.629  1.00  1.22           O  
ATOM   6327  CG2 THR A 401      52.616  80.129 -29.145  1.00  1.22           C  
ATOM   6328  H   THR A 401      53.126  82.135 -25.454  1.00  1.22           H  
ATOM   6329  HA  THR A 401      50.940  80.875 -27.074  1.00  1.22           H  
ATOM   6330  HB  THR A 401      53.902  81.264 -27.806  1.00  1.22           H  
ATOM   6331  HG1 THR A 401      53.178  82.847 -29.239  1.00  1.22           H  
ATOM   6332 1HG2 THR A 401      53.216  80.361 -30.025  1.00  1.22           H  
ATOM   6333 2HG2 THR A 401      52.910  79.155 -28.752  1.00  1.22           H  
ATOM   6334 3HG2 THR A 401      51.563  80.101 -29.422  1.00  1.22           H  
ATOM   6335  N   VAL A 402      51.570  78.567 -26.397  1.00  1.08           N  
ATOM   6336  CA  VAL A 402      51.892  77.225 -25.925  1.00  1.08           C  
ATOM   6337  C   VAL A 402      51.313  76.201 -26.885  1.00  1.08           C  
ATOM   6338  O   VAL A 402      50.189  76.368 -27.350  1.00  1.08           O  
ATOM   6339  CB  VAL A 402      51.343  77.018 -24.502  1.00  1.08           C  
ATOM   6340  CG1 VAL A 402      49.833  77.149 -24.504  1.00  1.08           C  
ATOM   6341  CG2 VAL A 402      51.765  75.686 -23.981  1.00  1.08           C  
ATOM   6342  H   VAL A 402      50.697  78.726 -26.887  1.00  1.08           H  
ATOM   6343  HA  VAL A 402      52.975  77.110 -25.905  1.00  1.08           H  
ATOM   6344  HB  VAL A 402      51.741  77.795 -23.848  1.00  1.08           H  
ATOM   6345 1HG1 VAL A 402      49.452  77.010 -23.494  1.00  1.08           H  
ATOM   6346 2HG1 VAL A 402      49.563  78.130 -24.866  1.00  1.08           H  
ATOM   6347 3HG1 VAL A 402      49.404  76.401 -25.151  1.00  1.08           H  
ATOM   6348 1HG2 VAL A 402      51.382  75.562 -22.973  1.00  1.08           H  
ATOM   6349 2HG2 VAL A 402      51.379  74.903 -24.610  1.00  1.08           H  
ATOM   6350 3HG2 VAL A 402      52.851  75.626 -23.970  1.00  1.08           H  
ATOM   6351  N   LEU A 403      52.073  75.153 -27.185  1.00  0.97           N  
ATOM   6352  CA  LEU A 403      51.642  74.097 -28.101  1.00  0.97           C  
ATOM   6353  C   LEU A 403      51.615  72.737 -27.379  1.00  0.97           C  
ATOM   6354  O   LEU A 403      52.283  72.566 -26.352  1.00  0.97           O  
ATOM   6355  CB  LEU A 403      52.616  74.028 -29.295  1.00  0.97           C  
ATOM   6356  CG  LEU A 403      52.941  75.391 -30.039  1.00  0.97           C  
ATOM   6357  CD1 LEU A 403      53.975  75.140 -31.107  1.00  0.97           C  
ATOM   6358  CD2 LEU A 403      51.727  75.987 -30.659  1.00  0.97           C  
ATOM   6359  H   LEU A 403      52.989  75.094 -26.754  1.00  0.97           H  
ATOM   6360  HA  LEU A 403      50.639  74.320 -28.461  1.00  0.97           H  
ATOM   6361 1HB  LEU A 403      53.554  73.606 -28.953  1.00  0.97           H  
ATOM   6362 2HB  LEU A 403      52.180  73.357 -30.029  1.00  0.97           H  
ATOM   6363  HG  LEU A 403      53.355  76.087 -29.318  1.00  0.97           H  
ATOM   6364 1HD1 LEU A 403      54.225  76.074 -31.607  1.00  0.97           H  
ATOM   6365 2HD1 LEU A 403      54.870  74.709 -30.659  1.00  0.97           H  
ATOM   6366 3HD1 LEU A 403      53.571  74.469 -31.825  1.00  0.97           H  
ATOM   6367 1HD2 LEU A 403      51.985  76.921 -31.158  1.00  0.97           H  
ATOM   6368 2HD2 LEU A 403      51.333  75.284 -31.381  1.00  0.97           H  
ATOM   6369 3HD2 LEU A 403      50.984  76.184 -29.887  1.00  0.97           H  
ATOM   6370  N   VAL A 404      50.885  71.754 -27.919  1.00  0.88           N  
ATOM   6371  CA  VAL A 404      50.885  70.402 -27.336  1.00  0.88           C  
ATOM   6372  C   VAL A 404      51.298  69.369 -28.386  1.00  0.88           C  
ATOM   6373  O   VAL A 404      50.928  69.462 -29.557  1.00  0.88           O  
ATOM   6374  CB  VAL A 404      49.501  70.013 -26.779  1.00  0.88           C  
ATOM   6375  CG1 VAL A 404      48.558  69.949 -27.867  1.00  0.88           C  
ATOM   6376  CG2 VAL A 404      49.555  68.711 -26.022  1.00  0.88           C  
ATOM   6377  H   VAL A 404      50.332  71.950 -28.747  1.00  0.88           H  
ATOM   6378  HA  VAL A 404      51.596  70.385 -26.522  1.00  0.88           H  
ATOM   6379  HB  VAL A 404      49.188  70.762 -26.119  1.00  0.88           H  
ATOM   6380 1HG1 VAL A 404      47.563  69.713 -27.504  1.00  0.88           H  
ATOM   6381 2HG1 VAL A 404      48.565  70.907 -28.356  1.00  0.88           H  
ATOM   6382 3HG1 VAL A 404      48.887  69.177 -28.554  1.00  0.88           H  
ATOM   6383 1HG2 VAL A 404      48.572  68.477 -25.614  1.00  0.88           H  
ATOM   6384 2HG2 VAL A 404      49.863  67.901 -26.670  1.00  0.88           H  
ATOM   6385 3HG2 VAL A 404      50.265  68.828 -25.223  1.00  0.88           H  
ATOM   6386  N   SER A 405      52.064  68.378 -27.946  1.00  0.82           N  
ATOM   6387  CA  SER A 405      52.566  67.328 -28.825  1.00  0.82           C  
ATOM   6388  C   SER A 405      52.802  66.055 -28.012  1.00  0.82           C  
ATOM   6389  O   SER A 405      52.608  66.090 -26.813  1.00  0.82           O  
ATOM   6390  CB  SER A 405      53.853  67.836 -29.455  1.00  0.82           C  
ATOM   6391  OG  SER A 405      54.848  67.954 -28.502  1.00  0.82           O  
ATOM   6392  H   SER A 405      52.334  68.390 -26.965  1.00  0.82           H  
ATOM   6393  HA  SER A 405      51.809  67.137 -29.572  1.00  0.82           H  
ATOM   6394 1HB  SER A 405      54.190  67.212 -30.259  1.00  0.82           H  
ATOM   6395 2HB  SER A 405      53.659  68.810 -29.878  1.00  0.82           H  
ATOM   6396  HG  SER A 405      55.013  67.050 -28.181  1.00  0.82           H  
ATOM   6397  N   PRO A 406      53.071  64.884 -28.602  1.00  0.78           N  
ATOM   6398  CA  PRO A 406      53.399  63.671 -27.869  1.00  0.78           C  
ATOM   6399  C   PRO A 406      54.571  63.964 -26.911  1.00  0.78           C  
ATOM   6400  O   PRO A 406      55.380  64.851 -27.202  1.00  0.78           O  
ATOM   6401  CB  PRO A 406      53.733  62.694 -28.993  1.00  0.78           C  
ATOM   6402  CG  PRO A 406      52.954  63.205 -30.193  1.00  0.78           C  
ATOM   6403  CD  PRO A 406      52.963  64.701 -30.065  1.00  0.78           C  
ATOM   6404  HA  PRO A 406      52.488  63.369 -27.330  1.00  0.78           H  
ATOM   6405 1HB  PRO A 406      54.806  62.703 -29.161  1.00  0.78           H  
ATOM   6406 2HB  PRO A 406      53.467  61.667 -28.714  1.00  0.78           H  
ATOM   6407 1HG  PRO A 406      53.427  62.862 -31.111  1.00  0.78           H  
ATOM   6408 2HG  PRO A 406      51.933  62.796 -30.197  1.00  0.78           H  
ATOM   6409 1HD  PRO A 406      53.827  65.101 -30.599  1.00  0.78           H  
ATOM   6410 2HD  PRO A 406      52.010  65.091 -30.444  1.00  0.78           H  
ATOM   6411  N   PRO A 407      54.739  63.181 -25.824  1.00  0.77           N  
ATOM   6412  CA  PRO A 407      55.671  63.369 -24.696  1.00  0.77           C  
ATOM   6413  C   PRO A 407      57.083  63.839 -24.996  1.00  0.77           C  
ATOM   6414  O   PRO A 407      57.645  64.657 -24.264  1.00  0.77           O  
ATOM   6415  CB  PRO A 407      55.735  61.953 -24.142  1.00  0.77           C  
ATOM   6416  CG  PRO A 407      54.387  61.389 -24.428  1.00  0.77           C  
ATOM   6417  CD  PRO A 407      54.022  61.881 -25.770  1.00  0.77           C  
ATOM   6418  HA  PRO A 407      55.196  64.029 -23.949  1.00  0.77           H  
ATOM   6419 1HB  PRO A 407      56.530  61.392 -24.665  1.00  0.77           H  
ATOM   6420 2HB  PRO A 407      56.033  61.958 -23.105  1.00  0.77           H  
ATOM   6421 1HG  PRO A 407      54.377  60.296 -24.326  1.00  0.77           H  
ATOM   6422 2HG  PRO A 407      53.700  61.794 -23.704  1.00  0.77           H  
ATOM   6423 1HD  PRO A 407      54.390  61.187 -26.541  1.00  0.77           H  
ATOM   6424 2HD  PRO A 407      52.937  61.992 -25.791  1.00  0.77           H  
ATOM   6425  N   HIS A 408      57.659  63.307 -26.056  1.00  0.77           N  
ATOM   6426  CA  HIS A 408      59.003  63.657 -26.474  1.00  0.77           C  
ATOM   6427  C   HIS A 408      59.069  63.905 -27.964  1.00  0.77           C  
ATOM   6428  O   HIS A 408      60.048  63.534 -28.604  1.00  0.77           O  
ATOM   6429  CB  HIS A 408      59.993  62.571 -26.049  1.00  0.77           C  
ATOM   6430  CG  HIS A 408      60.186  62.452 -24.546  1.00  0.77           C  
ATOM   6431  ND1 HIS A 408      59.243  61.897 -23.712  1.00  0.77           N  
ATOM   6432  CD2 HIS A 408      61.232  62.795 -23.748  1.00  0.77           C  
ATOM   6433  CE1 HIS A 408      59.690  61.909 -22.470  1.00  0.77           C  
ATOM   6434  NE2 HIS A 408      60.890  62.444 -22.463  1.00  0.77           N  
ATOM   6435  H   HIS A 408      57.147  62.638 -26.605  1.00  0.77           H  
ATOM   6436  HA  HIS A 408      59.301  64.580 -25.985  1.00  0.77           H  
ATOM   6437 1HB  HIS A 408      59.631  61.616 -26.409  1.00  0.77           H  
ATOM   6438 2HB  HIS A 408      60.964  62.754 -26.508  1.00  0.77           H  
ATOM   6439  HD2 HIS A 408      62.167  63.256 -24.060  1.00  0.77           H  
ATOM   6440  HE1 HIS A 408      59.157  61.537 -21.591  1.00  0.77           H  
ATOM   6441  HE2 HIS A 408      61.467  62.570 -21.612  1.00  0.77           H  
ATOM   6442  N   PHE A 409      58.036  64.541 -28.520  1.00  0.80           N  
ATOM   6443  CA  PHE A 409      57.990  64.828 -29.956  1.00  0.80           C  
ATOM   6444  C   PHE A 409      58.016  63.539 -30.801  1.00  0.80           C  
ATOM   6445  O   PHE A 409      58.523  63.538 -31.921  1.00  0.80           O  
ATOM   6446  CB  PHE A 409      59.187  65.722 -30.380  1.00  0.80           C  
ATOM   6447  CG  PHE A 409      59.298  67.092 -29.772  1.00  0.80           C  
ATOM   6448  CD1 PHE A 409      60.246  67.353 -28.796  1.00  0.80           C  
ATOM   6449  CD2 PHE A 409      58.491  68.138 -30.213  1.00  0.80           C  
ATOM   6450  CE1 PHE A 409      60.378  68.621 -28.266  1.00  0.80           C  
ATOM   6451  CE2 PHE A 409      58.631  69.411 -29.688  1.00  0.80           C  
ATOM   6452  CZ  PHE A 409      59.578  69.650 -28.714  1.00  0.80           C  
ATOM   6453  H   PHE A 409      57.242  64.817 -27.933  1.00  0.80           H  
ATOM   6454  HA  PHE A 409      57.062  65.361 -30.170  1.00  0.80           H  
ATOM   6455 1HB  PHE A 409      60.107  65.216 -30.184  1.00  0.80           H  
ATOM   6456 2HB  PHE A 409      59.159  65.854 -31.436  1.00  0.80           H  
ATOM   6457  HD1 PHE A 409      60.890  66.542 -28.451  1.00  0.80           H  
ATOM   6458  HD2 PHE A 409      57.746  67.950 -30.989  1.00  0.80           H  
ATOM   6459  HE1 PHE A 409      61.118  68.809 -27.497  1.00  0.80           H  
ATOM   6460  HE2 PHE A 409      57.996  70.219 -30.042  1.00  0.80           H  
ATOM   6461  HZ  PHE A 409      59.692  70.651 -28.297  1.00  0.80           H  
ATOM   6462  N   LEU A 410      57.422  62.461 -30.278  1.00  0.86           N  
ATOM   6463  CA  LEU A 410      57.388  61.130 -30.912  1.00  0.86           C  
ATOM   6464  C   LEU A 410      56.945  61.116 -32.375  1.00  0.86           C  
ATOM   6465  O   LEU A 410      57.492  60.366 -33.182  1.00  0.86           O  
ATOM   6466  CB  LEU A 410      56.415  60.220 -30.153  1.00  0.86           C  
ATOM   6467  CG  LEU A 410      56.311  58.768 -30.629  1.00  0.86           C  
ATOM   6468  CD1 LEU A 410      57.654  58.057 -30.389  1.00  0.86           C  
ATOM   6469  CD2 LEU A 410      55.154  58.079 -29.898  1.00  0.86           C  
ATOM   6470  H   LEU A 410      57.008  62.564 -29.368  1.00  0.86           H  
ATOM   6471  HA  LEU A 410      58.390  60.710 -30.857  1.00  0.86           H  
ATOM   6472 1HB  LEU A 410      56.692  60.209 -29.098  1.00  0.86           H  
ATOM   6473 2HB  LEU A 410      55.418  60.638 -30.241  1.00  0.86           H  
ATOM   6474  HG  LEU A 410      56.113  58.752 -31.701  1.00  0.86           H  
ATOM   6475 1HD1 LEU A 410      57.584  57.039 -30.745  1.00  0.86           H  
ATOM   6476 2HD1 LEU A 410      58.442  58.576 -30.934  1.00  0.86           H  
ATOM   6477 3HD1 LEU A 410      57.890  58.056 -29.322  1.00  0.86           H  
ATOM   6478 1HD2 LEU A 410      55.064  57.050 -30.239  1.00  0.86           H  
ATOM   6479 2HD2 LEU A 410      55.341  58.092 -28.842  1.00  0.86           H  
ATOM   6480 3HD2 LEU A 410      54.224  58.613 -30.106  1.00  0.86           H  
ATOM   6481  N   TYR A 411      55.930  61.905 -32.710  1.00  0.95           N  
ATOM   6482  CA  TYR A 411      55.400  61.922 -34.068  1.00  0.95           C  
ATOM   6483  C   TYR A 411      55.953  63.060 -34.912  1.00  0.95           C  
ATOM   6484  O   TYR A 411      55.527  63.251 -36.055  1.00  0.95           O  
ATOM   6485  CB  TYR A 411      53.878  62.030 -34.059  1.00  0.95           C  
ATOM   6486  CG  TYR A 411      53.161  60.823 -33.470  1.00  0.95           C  
ATOM   6487  CD1 TYR A 411      51.924  60.976 -32.862  1.00  0.95           C  
ATOM   6488  CD2 TYR A 411      53.740  59.565 -33.548  1.00  0.95           C  
ATOM   6489  CE1 TYR A 411      51.262  59.873 -32.352  1.00  0.95           C  
ATOM   6490  CE2 TYR A 411      53.079  58.467 -33.035  1.00  0.95           C  
ATOM   6491  CZ  TYR A 411      51.839  58.618 -32.444  1.00  0.95           C  
ATOM   6492  OH  TYR A 411      51.167  57.518 -31.956  1.00  0.95           O  
ATOM   6493  H   TYR A 411      55.526  62.503 -32.006  1.00  0.95           H  
ATOM   6494  HA  TYR A 411      55.683  60.991 -34.557  1.00  0.95           H  
ATOM   6495 1HB  TYR A 411      53.584  62.914 -33.496  1.00  0.95           H  
ATOM   6496 2HB  TYR A 411      53.522  62.170 -35.080  1.00  0.95           H  
ATOM   6497  HD1 TYR A 411      51.467  61.964 -32.800  1.00  0.95           H  
ATOM   6498  HD2 TYR A 411      54.715  59.439 -34.023  1.00  0.95           H  
ATOM   6499  HE1 TYR A 411      50.286  59.987 -31.890  1.00  0.95           H  
ATOM   6500  HE2 TYR A 411      53.534  57.479 -33.106  1.00  0.95           H  
ATOM   6501  HH  TYR A 411      50.288  57.790 -31.656  1.00  0.95           H  
ATOM   6502  N   SER A 412      56.853  63.852 -34.346  1.00  1.06           N  
ATOM   6503  CA  SER A 412      57.338  65.006 -35.072  1.00  1.06           C  
ATOM   6504  C   SER A 412      58.628  64.715 -35.846  1.00  1.06           C  
ATOM   6505  O   SER A 412      59.416  63.865 -35.439  1.00  1.06           O  
ATOM   6506  CB  SER A 412      57.519  66.161 -34.124  1.00  1.06           C  
ATOM   6507  OG  SER A 412      56.285  66.562 -33.591  1.00  1.06           O  
ATOM   6508  H   SER A 412      57.233  63.648 -33.425  1.00  1.06           H  
ATOM   6509  HA  SER A 412      56.553  65.277 -35.745  1.00  1.06           H  
ATOM   6510 1HB  SER A 412      58.175  65.865 -33.340  1.00  1.06           H  
ATOM   6511 2HB  SER A 412      57.981  66.982 -34.633  1.00  1.06           H  
ATOM   6512  HG  SER A 412      55.667  66.603 -34.357  1.00  1.06           H  
ATOM   6513  N   PRO A 413      58.877  65.415 -36.963  1.00  1.16           N  
ATOM   6514  CA  PRO A 413      60.082  65.350 -37.770  1.00  1.16           C  
ATOM   6515  C   PRO A 413      61.361  65.685 -36.984  1.00  1.16           C  
ATOM   6516  O   PRO A 413      61.318  66.420 -35.992  1.00  1.16           O  
ATOM   6517  CB  PRO A 413      59.808  66.434 -38.831  1.00  1.16           C  
ATOM   6518  CG  PRO A 413      58.324  66.541 -38.910  1.00  1.16           C  
ATOM   6519  CD  PRO A 413      57.820  66.285 -37.541  1.00  1.16           C  
ATOM   6520  HA  PRO A 413      60.122  64.349 -38.213  1.00  1.16           H  
ATOM   6521 1HB  PRO A 413      60.300  67.379 -38.557  1.00  1.16           H  
ATOM   6522 2HB  PRO A 413      60.228  66.136 -39.799  1.00  1.16           H  
ATOM   6523 1HG  PRO A 413      58.053  67.531 -39.264  1.00  1.16           H  
ATOM   6524 2HG  PRO A 413      57.929  65.826 -39.643  1.00  1.16           H  
ATOM   6525 1HD  PRO A 413      57.694  67.208 -36.971  1.00  1.16           H  
ATOM   6526 2HD  PRO A 413      56.875  65.747 -37.699  1.00  1.16           H  
ATOM   6527  N   PRO A 414      62.533  65.207 -37.449  1.00  1.25           N  
ATOM   6528  CA  PRO A 414      63.852  65.478 -36.904  1.00  1.25           C  
ATOM   6529  C   PRO A 414      64.163  66.971 -37.000  1.00  1.25           C  
ATOM   6530  O   PRO A 414      64.936  67.517 -36.218  1.00  1.25           O  
ATOM   6531  CB  PRO A 414      64.767  64.622 -37.782  1.00  1.25           C  
ATOM   6532  CG  PRO A 414      63.997  64.399 -39.056  1.00  1.25           C  
ATOM   6533  CD  PRO A 414      62.556  64.329 -38.637  1.00  1.25           C  
ATOM   6534  HA  PRO A 414      63.890  65.131 -35.864  1.00  1.25           H  
ATOM   6535 1HB  PRO A 414      65.703  65.164 -37.965  1.00  1.25           H  
ATOM   6536 2HB  PRO A 414      65.032  63.689 -37.259  1.00  1.25           H  
ATOM   6537 1HG  PRO A 414      64.187  65.225 -39.765  1.00  1.25           H  
ATOM   6538 2HG  PRO A 414      64.341  63.478 -39.550  1.00  1.25           H  
ATOM   6539 1HD  PRO A 414      61.969  64.733 -39.462  1.00  1.25           H  
ATOM   6540 2HD  PRO A 414      62.267  63.302 -38.369  1.00  1.25           H  
ATOM   6541  N   GLU A 415      63.458  67.669 -37.895  1.00  1.30           N  
ATOM   6542  CA  GLU A 415      63.615  69.111 -38.060  1.00  1.30           C  
ATOM   6543  C   GLU A 415      63.025  69.884 -36.870  1.00  1.30           C  
ATOM   6544  O   GLU A 415      63.135  71.112 -36.801  1.00  1.30           O  
ATOM   6545  CB  GLU A 415      63.012  69.593 -39.377  1.00  1.30           C  
ATOM   6546  CG  GLU A 415      63.718  69.036 -40.636  1.00  1.30           C  
ATOM   6547  CD  GLU A 415      63.197  67.707 -41.125  1.00  1.30           C  
ATOM   6548  OE1 GLU A 415      62.145  67.314 -40.699  1.00  1.30           O  
ATOM   6549  OE2 GLU A 415      63.865  67.077 -41.911  1.00  1.30           O  
ATOM   6550  H   GLU A 415      62.822  67.189 -38.509  1.00  1.30           H  
ATOM   6551  HA  GLU A 415      64.683  69.330 -38.092  1.00  1.30           H  
ATOM   6552 1HB  GLU A 415      61.962  69.305 -39.422  1.00  1.30           H  
ATOM   6553 2HB  GLU A 415      63.057  70.683 -39.425  1.00  1.30           H  
ATOM   6554 1HG  GLU A 415      63.652  69.753 -41.439  1.00  1.30           H  
ATOM   6555 2HG  GLU A 415      64.773  68.922 -40.392  1.00  1.30           H  
ATOM   6556  N   VAL A 416      62.385  69.153 -35.952  1.00  1.29           N  
ATOM   6557  CA  VAL A 416      61.882  69.672 -34.700  1.00  1.29           C  
ATOM   6558  C   VAL A 416      62.807  69.168 -33.590  1.00  1.29           C  
ATOM   6559  O   VAL A 416      63.363  69.941 -32.799  1.00  1.29           O  
ATOM   6560  CB  VAL A 416      60.476  69.125 -34.399  1.00  1.29           C  
ATOM   6561  CG1 VAL A 416      59.995  69.648 -33.050  1.00  1.29           C  
ATOM   6562  CG2 VAL A 416      59.539  69.452 -35.548  1.00  1.29           C  
ATOM   6563  H   VAL A 416      62.261  68.158 -36.114  1.00  1.29           H  
ATOM   6564  HA  VAL A 416      61.880  70.759 -34.721  1.00  1.29           H  
ATOM   6565  HB  VAL A 416      60.524  68.045 -34.301  1.00  1.29           H  
ATOM   6566 1HG1 VAL A 416      59.021  69.228 -32.843  1.00  1.29           H  
ATOM   6567 2HG1 VAL A 416      60.695  69.340 -32.272  1.00  1.29           H  
ATOM   6568 3HG1 VAL A 416      59.932  70.718 -33.058  1.00  1.29           H  
ATOM   6569 1HG2 VAL A 416      58.554  69.055 -35.345  1.00  1.29           H  
ATOM   6570 2HG2 VAL A 416      59.476  70.493 -35.666  1.00  1.29           H  
ATOM   6571 3HG2 VAL A 416      59.927  69.008 -36.468  1.00  1.29           H  
ATOM   6572  N   GLN A 417      62.976  67.842 -33.555  1.00  1.23           N  
ATOM   6573  CA  GLN A 417      63.712  67.176 -32.482  1.00  1.23           C  
ATOM   6574  C   GLN A 417      65.195  67.527 -32.393  1.00  1.23           C  
ATOM   6575  O   GLN A 417      65.746  67.636 -31.295  1.00  1.23           O  
ATOM   6576  CB  GLN A 417      63.639  65.655 -32.637  1.00  1.23           C  
ATOM   6577  CG  GLN A 417      62.281  65.043 -32.412  1.00  1.23           C  
ATOM   6578  CD  GLN A 417      62.311  63.514 -32.550  1.00  1.23           C  
ATOM   6579  OE1 GLN A 417      63.383  62.916 -32.737  1.00  1.23           O  
ATOM   6580  NE2 GLN A 417      61.151  62.882 -32.463  1.00  1.23           N  
ATOM   6581  H   GLN A 417      62.525  67.282 -34.281  1.00  1.23           H  
ATOM   6582  HA  GLN A 417      63.247  67.459 -31.538  1.00  1.23           H  
ATOM   6583 1HB  GLN A 417      63.964  65.387 -33.632  1.00  1.23           H  
ATOM   6584 2HB  GLN A 417      64.334  65.191 -31.941  1.00  1.23           H  
ATOM   6585 1HG  GLN A 417      61.970  65.289 -31.411  1.00  1.23           H  
ATOM   6586 2HG  GLN A 417      61.571  65.447 -33.145  1.00  1.23           H  
ATOM   6587 1HE2 GLN A 417      61.102  61.892 -32.552  1.00  1.23           H  
ATOM   6588 2HE2 GLN A 417      60.288  63.407 -32.316  1.00  1.23           H  
ATOM   6589  N   HIS A 418      65.843  67.742 -33.532  1.00  1.15           N  
ATOM   6590  CA  HIS A 418      67.282  67.944 -33.532  1.00  1.15           C  
ATOM   6591  C   HIS A 418      67.738  69.341 -33.145  1.00  1.15           C  
ATOM   6592  O   HIS A 418      68.940  69.629 -33.205  1.00  1.15           O  
ATOM   6593  CB  HIS A 418      67.878  67.591 -34.896  1.00  1.15           C  
ATOM   6594  CG  HIS A 418      67.811  66.123 -35.224  1.00  1.15           C  
ATOM   6595  ND1 HIS A 418      68.237  65.611 -36.433  1.00  1.15           N  
ATOM   6596  CD2 HIS A 418      67.361  65.065 -34.506  1.00  1.15           C  
ATOM   6597  CE1 HIS A 418      68.061  64.301 -36.440  1.00  1.15           C  
ATOM   6598  NE2 HIS A 418      67.531  63.946 -35.285  1.00  1.15           N  
ATOM   6599  H   HIS A 418      65.360  67.691 -34.426  1.00  1.15           H  
ATOM   6600  HA  HIS A 418      67.722  67.260 -32.808  1.00  1.15           H  
ATOM   6601 1HB  HIS A 418      67.348  68.142 -35.674  1.00  1.15           H  
ATOM   6602 2HB  HIS A 418      68.919  67.902 -34.930  1.00  1.15           H  
ATOM   6603  HD1 HIS A 418      68.622  66.134 -37.193  1.00  1.15           H  
ATOM   6604  HD2 HIS A 418      66.930  64.976 -33.507  1.00  1.15           H  
ATOM   6605  HE1 HIS A 418      68.339  63.709 -37.311  1.00  1.15           H  
ATOM   6606  N   HIS A 419      66.817  70.208 -32.713  1.00  1.08           N  
ATOM   6607  CA  HIS A 419      67.246  71.525 -32.276  1.00  1.08           C  
ATOM   6608  C   HIS A 419      67.414  71.556 -30.765  1.00  1.08           C  
ATOM   6609  O   HIS A 419      67.803  72.582 -30.204  1.00  1.08           O  
ATOM   6610  CB  HIS A 419      66.245  72.582 -32.673  1.00  1.08           C  
ATOM   6611  CG  HIS A 419      66.057  72.679 -34.123  1.00  1.08           C  
ATOM   6612  ND1 HIS A 419      67.016  73.170 -34.999  1.00  1.08           N  
ATOM   6613  CD2 HIS A 419      65.021  72.306 -34.863  1.00  1.08           C  
ATOM   6614  CE1 HIS A 419      66.539  73.082 -36.238  1.00  1.08           C  
ATOM   6615  NE2 HIS A 419      65.328  72.553 -36.164  1.00  1.08           N  
ATOM   6616  H   HIS A 419      65.823  69.960 -32.692  1.00  1.08           H  
ATOM   6617  HA  HIS A 419      68.202  71.776 -32.727  1.00  1.08           H  
ATOM   6618 1HB  HIS A 419      65.280  72.379 -32.199  1.00  1.08           H  
ATOM   6619 2HB  HIS A 419      66.605  73.531 -32.316  1.00  1.08           H  
ATOM   6620  HD2 HIS A 419      64.099  71.867 -34.492  1.00  1.08           H  
ATOM   6621  HE1 HIS A 419      67.057  73.380 -37.151  1.00  1.08           H  
ATOM   6622  HE2 HIS A 419      64.671  72.320 -36.913  1.00  1.08           H  
ATOM   6623  N   LEU A 420      67.091  70.445 -30.101  1.00  1.02           N  
ATOM   6624  CA  LEU A 420      67.197  70.349 -28.652  1.00  1.02           C  
ATOM   6625  C   LEU A 420      68.167  69.243 -28.273  1.00  1.02           C  
ATOM   6626  O   LEU A 420      68.256  68.236 -28.979  1.00  1.02           O  
ATOM   6627  CB  LEU A 420      65.835  70.003 -28.060  1.00  1.02           C  
ATOM   6628  CG  LEU A 420      64.673  70.922 -28.433  1.00  1.02           C  
ATOM   6629  CD1 LEU A 420      63.423  70.309 -27.887  1.00  1.02           C  
ATOM   6630  CD2 LEU A 420      64.897  72.347 -27.902  1.00  1.02           C  
ATOM   6631  H   LEU A 420      66.763  69.620 -30.611  1.00  1.02           H  
ATOM   6632  HA  LEU A 420      67.564  71.295 -28.245  1.00  1.02           H  
ATOM   6633 1HB  LEU A 420      65.572  68.996 -28.386  1.00  1.02           H  
ATOM   6634 2HB  LEU A 420      65.929  69.994 -26.976  1.00  1.02           H  
ATOM   6635  HG  LEU A 420      64.577  70.960 -29.521  1.00  1.02           H  
ATOM   6636 1HD1 LEU A 420      62.579  70.912 -28.162  1.00  1.02           H  
ATOM   6637 2HD1 LEU A 420      63.309  69.314 -28.310  1.00  1.02           H  
ATOM   6638 3HD1 LEU A 420      63.479  70.235 -26.819  1.00  1.02           H  
ATOM   6639 1HD2 LEU A 420      64.047  72.967 -28.191  1.00  1.02           H  
ATOM   6640 2HD2 LEU A 420      64.986  72.335 -26.823  1.00  1.02           H  
ATOM   6641 3HD2 LEU A 420      65.808  72.758 -28.333  1.00  1.02           H  
ATOM   6642  N   SER A 421      68.838  69.365 -27.139  1.00  0.99           N  
ATOM   6643  CA  SER A 421      69.629  68.243 -26.649  1.00  0.99           C  
ATOM   6644  C   SER A 421      68.926  67.633 -25.432  1.00  0.99           C  
ATOM   6645  O   SER A 421      68.202  68.330 -24.725  1.00  0.99           O  
ATOM   6646  CB  SER A 421      71.034  68.692 -26.298  1.00  0.99           C  
ATOM   6647  OG  SER A 421      71.709  69.158 -27.431  1.00  0.99           O  
ATOM   6648  H   SER A 421      68.808  70.233 -26.595  1.00  0.99           H  
ATOM   6649  HA  SER A 421      69.695  67.482 -27.428  1.00  0.99           H  
ATOM   6650 1HB  SER A 421      70.989  69.481 -25.562  1.00  0.99           H  
ATOM   6651 2HB  SER A 421      71.581  67.864 -25.857  1.00  0.99           H  
ATOM   6652  HG  SER A 421      71.259  69.966 -27.689  1.00  0.99           H  
ATOM   6653  N   GLY A 422      69.150  66.342 -25.172  1.00  0.98           N  
ATOM   6654  CA  GLY A 422      68.582  65.693 -23.976  1.00  0.98           C  
ATOM   6655  C   GLY A 422      67.212  65.002 -24.151  1.00  0.98           C  
ATOM   6656  O   GLY A 422      66.709  64.382 -23.212  1.00  0.98           O  
ATOM   6657  H   GLY A 422      69.736  65.804 -25.797  1.00  0.98           H  
ATOM   6658 1HA  GLY A 422      69.298  64.956 -23.612  1.00  0.98           H  
ATOM   6659 2HA  GLY A 422      68.496  66.437 -23.182  1.00  0.98           H  
ATOM   6660  N   MET A 423      66.602  65.100 -25.332  1.00  0.99           N  
ATOM   6661  CA  MET A 423      65.299  64.466 -25.548  1.00  0.99           C  
ATOM   6662  C   MET A 423      65.488  63.005 -25.957  1.00  0.99           C  
ATOM   6663  O   MET A 423      66.352  62.702 -26.781  1.00  0.99           O  
ATOM   6664  CB  MET A 423      64.514  65.236 -26.602  1.00  0.99           C  
ATOM   6665  CG  MET A 423      64.263  66.701 -26.240  1.00  0.99           C  
ATOM   6666  SD  MET A 423      63.338  66.877 -24.712  1.00  0.99           S  
ATOM   6667  CE  MET A 423      61.781  66.216 -25.216  1.00  0.99           C  
ATOM   6668  H   MET A 423      67.041  65.617 -26.078  1.00  0.99           H  
ATOM   6669  HA  MET A 423      64.741  64.483 -24.612  1.00  0.99           H  
ATOM   6670 1HB  MET A 423      65.057  65.217 -27.547  1.00  0.99           H  
ATOM   6671 2HB  MET A 423      63.550  64.751 -26.768  1.00  0.99           H  
ATOM   6672 1HG  MET A 423      65.219  67.216 -26.129  1.00  0.99           H  
ATOM   6673 2HG  MET A 423      63.706  67.185 -27.041  1.00  0.99           H  
ATOM   6674 1HE  MET A 423      61.092  66.234 -24.376  1.00  0.99           H  
ATOM   6675 2HE  MET A 423      61.387  66.808 -26.030  1.00  0.99           H  
ATOM   6676 3HE  MET A 423      61.914  65.190 -25.551  1.00  0.99           H  
ATOM   6677  N   ASN A 424      64.667  62.107 -25.401  1.00  1.02           N  
ATOM   6678  CA  ASN A 424      64.788  60.670 -25.671  1.00  1.02           C  
ATOM   6679  C   ASN A 424      63.469  59.925 -25.973  1.00  1.02           C  
ATOM   6680  O   ASN A 424      62.936  59.273 -25.077  1.00  1.02           O  
ATOM   6681  CB  ASN A 424      65.465  60.002 -24.483  1.00  1.02           C  
ATOM   6682  CG  ASN A 424      66.880  60.490 -24.240  1.00  1.02           C  
ATOM   6683  OD1 ASN A 424      67.824  60.061 -24.916  1.00  1.02           O  
ATOM   6684  ND2 ASN A 424      67.038  61.381 -23.292  1.00  1.02           N  
ATOM   6685  H   ASN A 424      63.973  62.425 -24.740  1.00  1.02           H  
ATOM   6686  HA  ASN A 424      65.438  60.546 -26.537  1.00  1.02           H  
ATOM   6687 1HB  ASN A 424      64.875  60.184 -23.583  1.00  1.02           H  
ATOM   6688 2HB  ASN A 424      65.491  58.924 -24.644  1.00  1.02           H  
ATOM   6689 1HD2 ASN A 424      67.947  61.744 -23.090  1.00  1.02           H  
ATOM   6690 2HD2 ASN A 424      66.249  61.711 -22.770  1.00  1.02           H  
ATOM   6691  N   PRO A 425      62.902  60.025 -27.193  1.00  1.06           N  
ATOM   6692  CA  PRO A 425      61.657  59.376 -27.605  1.00  1.06           C  
ATOM   6693  C   PRO A 425      61.729  57.867 -27.413  1.00  1.06           C  
ATOM   6694  O   PRO A 425      62.751  57.250 -27.716  1.00  1.06           O  
ATOM   6695  CB  PRO A 425      61.590  59.698 -29.105  1.00  1.06           C  
ATOM   6696  CG  PRO A 425      62.383  60.986 -29.248  1.00  1.06           C  
ATOM   6697  CD  PRO A 425      63.517  60.860 -28.244  1.00  1.06           C  
ATOM   6698  HA  PRO A 425      60.810  59.800 -27.059  1.00  1.06           H  
ATOM   6699 1HB  PRO A 425      62.003  58.867 -29.690  1.00  1.06           H  
ATOM   6700 2HB  PRO A 425      60.539  59.816 -29.409  1.00  1.06           H  
ATOM   6701 1HG  PRO A 425      62.753  61.095 -30.282  1.00  1.06           H  
ATOM   6702 2HG  PRO A 425      61.744  61.851 -29.059  1.00  1.06           H  
ATOM   6703 1HD  PRO A 425      64.386  60.355 -28.690  1.00  1.06           H  
ATOM   6704 2HD  PRO A 425      63.760  61.857 -27.883  1.00  1.06           H  
ATOM   6705  N   ASP A 426      60.626  57.275 -26.972  1.00  1.07           N  
ATOM   6706  CA  ASP A 426      60.550  55.838 -26.753  1.00  1.07           C  
ATOM   6707  C   ASP A 426      59.108  55.385 -27.139  1.00  1.07           C  
ATOM   6708  O   ASP A 426      58.170  55.538 -26.349  1.00  1.07           O  
ATOM   6709  CB  ASP A 426      60.937  55.535 -25.293  1.00  1.07           C  
ATOM   6710  CG  ASP A 426      61.099  54.032 -24.920  1.00  1.07           C  
ATOM   6711  OD1 ASP A 426      60.860  53.182 -25.726  1.00  1.07           O  
ATOM   6712  OD2 ASP A 426      61.495  53.771 -23.784  1.00  1.07           O  
ATOM   6713  H   ASP A 426      59.827  57.854 -26.712  1.00  1.07           H  
ATOM   6714  HA  ASP A 426      61.298  55.342 -27.357  1.00  1.07           H  
ATOM   6715 1HB  ASP A 426      61.876  56.050 -25.062  1.00  1.07           H  
ATOM   6716 2HB  ASP A 426      60.177  55.955 -24.637  1.00  1.07           H  
ATOM   6717  N   PRO A 427      58.908  54.860 -28.370  1.00  1.06           N  
ATOM   6718  CA  PRO A 427      57.635  54.484 -28.971  1.00  1.06           C  
ATOM   6719  C   PRO A 427      56.857  53.504 -28.121  1.00  1.06           C  
ATOM   6720  O   PRO A 427      57.411  52.803 -27.278  1.00  1.06           O  
ATOM   6721  CB  PRO A 427      58.053  53.836 -30.291  1.00  1.06           C  
ATOM   6722  CG  PRO A 427      59.385  54.450 -30.619  1.00  1.06           C  
ATOM   6723  CD  PRO A 427      60.061  54.663 -29.284  1.00  1.06           C  
ATOM   6724  HA  PRO A 427      57.037  55.389 -29.142  1.00  1.06           H  
ATOM   6725 1HB  PRO A 427      58.110  52.743 -30.161  1.00  1.06           H  
ATOM   6726 2HB  PRO A 427      57.289  54.024 -31.058  1.00  1.06           H  
ATOM   6727 1HG  PRO A 427      59.956  53.780 -31.279  1.00  1.06           H  
ATOM   6728 2HG  PRO A 427      59.244  55.385 -31.176  1.00  1.06           H  
ATOM   6729 1HD  PRO A 427      60.650  53.779 -28.983  1.00  1.06           H  
ATOM   6730 2HD  PRO A 427      60.672  55.576 -29.377  1.00  1.06           H  
ATOM   6731  N   GLU A 428      55.538  53.530 -28.294  1.00  1.02           N  
ATOM   6732  CA  GLU A 428      54.557  52.714 -27.558  1.00  1.02           C  
ATOM   6733  C   GLU A 428      54.397  53.219 -26.127  1.00  1.02           C  
ATOM   6734  O   GLU A 428      53.306  53.623 -25.735  1.00  1.02           O  
ATOM   6735  CB  GLU A 428      54.883  51.210 -27.584  1.00  1.02           C  
ATOM   6736  CG  GLU A 428      54.736  50.565 -28.966  1.00  1.02           C  
ATOM   6737  CD  GLU A 428      55.006  49.073 -28.967  1.00  1.02           C  
ATOM   6738  OE1 GLU A 428      55.385  48.551 -27.944  1.00  1.02           O  
ATOM   6739  OE2 GLU A 428      54.822  48.458 -29.992  1.00  1.02           O  
ATOM   6740  H   GLU A 428      55.180  54.155 -29.003  1.00  1.02           H  
ATOM   6741  HA  GLU A 428      53.595  52.824 -28.050  1.00  1.02           H  
ATOM   6742 1HB  GLU A 428      55.877  51.008 -27.216  1.00  1.02           H  
ATOM   6743 2HB  GLU A 428      54.193  50.692 -26.921  1.00  1.02           H  
ATOM   6744 1HG  GLU A 428      53.721  50.737 -29.322  1.00  1.02           H  
ATOM   6745 2HG  GLU A 428      55.423  51.052 -29.659  1.00  1.02           H  
ATOM   6746  N   LYS A 429      55.488  53.310 -25.377  1.00  0.96           N  
ATOM   6747  CA  LYS A 429      55.422  53.871 -24.029  1.00  0.96           C  
ATOM   6748  C   LYS A 429      54.952  55.312 -24.132  1.00  0.96           C  
ATOM   6749  O   LYS A 429      54.161  55.788 -23.318  1.00  0.96           O  
ATOM   6750  CB  LYS A 429      56.786  53.875 -23.370  1.00  0.96           C  
ATOM   6751  CG  LYS A 429      57.342  52.523 -23.024  1.00  0.96           C  
ATOM   6752  CD  LYS A 429      58.695  52.718 -22.434  1.00  0.96           C  
ATOM   6753  CE  LYS A 429      59.480  51.441 -22.311  1.00  0.96           C  
ATOM   6754  NZ  LYS A 429      60.878  51.740 -21.938  1.00  0.96           N  
ATOM   6755  H   LYS A 429      56.367  52.972 -25.769  1.00  0.96           H  
ATOM   6756  HA  LYS A 429      54.709  53.306 -23.431  1.00  0.96           H  
ATOM   6757 1HB  LYS A 429      57.506  54.357 -24.042  1.00  0.96           H  
ATOM   6758 2HB  LYS A 429      56.747  54.470 -22.459  1.00  0.96           H  
ATOM   6759 1HG  LYS A 429      56.694  52.010 -22.315  1.00  0.96           H  
ATOM   6760 2HG  LYS A 429      57.429  51.924 -23.933  1.00  0.96           H  
ATOM   6761 1HD  LYS A 429      59.232  53.422 -23.041  1.00  0.96           H  
ATOM   6762 2HD  LYS A 429      58.589  53.148 -21.441  1.00  0.96           H  
ATOM   6763 1HE  LYS A 429      59.036  50.794 -21.556  1.00  0.96           H  
ATOM   6764 2HE  LYS A 429      59.476  50.927 -23.272  1.00  0.96           H  
ATOM   6765 1HZ  LYS A 429      61.419  50.899 -21.883  1.00  0.96           H  
ATOM   6766 2HZ  LYS A 429      61.256  52.361 -22.682  1.00  0.96           H  
ATOM   6767 3HZ  LYS A 429      60.909  52.223 -21.062  1.00  0.96           H  
ATOM   6768  N   HIS A 430      55.403  55.986 -25.191  1.00  0.91           N  
ATOM   6769  CA  HIS A 430      55.049  57.366 -25.453  1.00  0.91           C  
ATOM   6770  C   HIS A 430      53.834  57.525 -26.365  1.00  0.91           C  
ATOM   6771  O   HIS A 430      53.612  58.613 -26.897  1.00  0.91           O  
ATOM   6772  CB  HIS A 430      56.232  58.123 -26.057  1.00  0.91           C  
ATOM   6773  CG  HIS A 430      57.374  58.284 -25.130  1.00  0.91           C  
ATOM   6774  ND1 HIS A 430      58.584  58.814 -25.528  1.00  0.91           N  
ATOM   6775  CD2 HIS A 430      57.510  57.975 -23.816  1.00  0.91           C  
ATOM   6776  CE1 HIS A 430      59.413  58.824 -24.487  1.00  0.91           C  
ATOM   6777  NE2 HIS A 430      58.784  58.320 -23.447  1.00  0.91           N  
ATOM   6778  H   HIS A 430      56.089  55.539 -25.804  1.00  0.91           H  
ATOM   6779  HA  HIS A 430      54.801  57.848 -24.508  1.00  0.91           H  
ATOM   6780 1HB  HIS A 430      56.593  57.581 -26.930  1.00  0.91           H  
ATOM   6781 2HB  HIS A 430      55.912  59.108 -26.389  1.00  0.91           H  
ATOM   6782  HD2 HIS A 430      56.748  57.533 -23.173  1.00  0.91           H  
ATOM   6783  HE1 HIS A 430      60.442  59.187 -24.488  1.00  0.91           H  
ATOM   6784  HE2 HIS A 430      59.179  58.207 -22.526  1.00  0.91           H  
ATOM   6785  N   LYS A 431      53.053  56.460 -26.580  1.00  0.85           N  
ATOM   6786  CA  LYS A 431      51.852  56.581 -27.403  1.00  0.85           C  
ATOM   6787  C   LYS A 431      50.903  57.529 -26.659  1.00  0.85           C  
ATOM   6788  O   LYS A 431      50.511  57.214 -25.537  1.00  0.85           O  
ATOM   6789  CB  LYS A 431      51.210  55.200 -27.594  1.00  0.85           C  
ATOM   6790  CG  LYS A 431      49.999  55.136 -28.518  1.00  0.85           C  
ATOM   6791  CD  LYS A 431      49.551  53.667 -28.738  1.00  0.85           C  
ATOM   6792  CE  LYS A 431      50.523  52.890 -29.610  1.00  0.85           C  
ATOM   6793  NZ  LYS A 431      50.467  53.336 -31.039  1.00  0.85           N  
ATOM   6794  H   LYS A 431      53.257  55.561 -26.143  1.00  0.85           H  
ATOM   6795  HA  LYS A 431      52.130  56.960 -28.376  1.00  0.85           H  
ATOM   6796 1HB  LYS A 431      51.951  54.520 -27.993  1.00  0.85           H  
ATOM   6797 2HB  LYS A 431      50.910  54.804 -26.619  1.00  0.85           H  
ATOM   6798 1HG  LYS A 431      49.173  55.693 -28.069  1.00  0.85           H  
ATOM   6799 2HG  LYS A 431      50.242  55.593 -29.477  1.00  0.85           H  
ATOM   6800 1HD  LYS A 431      49.450  53.158 -27.780  1.00  0.85           H  
ATOM   6801 2HD  LYS A 431      48.602  53.650 -29.236  1.00  0.85           H  
ATOM   6802 1HE  LYS A 431      51.531  53.033 -29.236  1.00  0.85           H  
ATOM   6803 2HE  LYS A 431      50.277  51.833 -29.563  1.00  0.85           H  
ATOM   6804 1HZ  LYS A 431      51.121  52.798 -31.589  1.00  0.85           H  
ATOM   6805 2HZ  LYS A 431      49.532  53.195 -31.395  1.00  0.85           H  
ATOM   6806 3HZ  LYS A 431      50.702  54.319 -31.100  1.00  0.85           H  
ATOM   6807  N   PRO A 432      50.513  58.691 -27.231  1.00  0.81           N  
ATOM   6808  CA  PRO A 432      49.708  59.724 -26.588  1.00  0.81           C  
ATOM   6809  C   PRO A 432      48.434  59.312 -25.871  1.00  0.81           C  
ATOM   6810  O   PRO A 432      48.070  59.910 -24.863  1.00  0.81           O  
ATOM   6811  CB  PRO A 432      49.329  60.613 -27.771  1.00  0.81           C  
ATOM   6812  CG  PRO A 432      50.481  60.482 -28.708  1.00  0.81           C  
ATOM   6813  CD  PRO A 432      50.907  59.037 -28.619  1.00  0.81           C  
ATOM   6814  HA  PRO A 432      50.365  60.269 -25.901  1.00  0.81           H  
ATOM   6815 1HB  PRO A 432      48.371  60.279 -28.205  1.00  0.81           H  
ATOM   6816 2HB  PRO A 432      49.184  61.646 -27.420  1.00  0.81           H  
ATOM   6817 1HG  PRO A 432      50.198  60.794 -29.713  1.00  0.81           H  
ATOM   6818 2HG  PRO A 432      51.264  61.156 -28.377  1.00  0.81           H  
ATOM   6819 1HD  PRO A 432      50.382  58.408 -29.353  1.00  0.81           H  
ATOM   6820 2HD  PRO A 432      51.996  59.032 -28.752  1.00  0.81           H  
ATOM   6821  N   MET A 433      47.709  58.326 -26.373  1.00  0.79           N  
ATOM   6822  CA  MET A 433      46.481  57.976 -25.672  1.00  0.79           C  
ATOM   6823  C   MET A 433      46.081  56.540 -25.815  1.00  0.79           C  
ATOM   6824  O   MET A 433      45.883  56.075 -26.943  1.00  0.79           O  
ATOM   6825  CB  MET A 433      45.306  58.791 -26.186  1.00  0.79           C  
ATOM   6826  CG  MET A 433      45.341  60.268 -25.974  1.00  0.79           C  
ATOM   6827  SD  MET A 433      43.854  61.053 -26.479  1.00  0.79           S  
ATOM   6828  CE  MET A 433      44.380  62.741 -26.455  1.00  0.79           C  
ATOM   6829  H   MET A 433      47.997  57.819 -27.193  1.00  0.79           H  
ATOM   6830  HA  MET A 433      46.622  58.165 -24.610  1.00  0.79           H  
ATOM   6831 1HB  MET A 433      45.285  58.658 -27.242  1.00  0.79           H  
ATOM   6832 2HB  MET A 433      44.394  58.380 -25.806  1.00  0.79           H  
ATOM   6833 1HG  MET A 433      45.499  60.465 -24.944  1.00  0.79           H  
ATOM   6834 2HG  MET A 433      46.152  60.716 -26.540  1.00  0.79           H  
ATOM   6835 1HE  MET A 433      43.565  63.369 -26.773  1.00  0.79           H  
ATOM   6836 2HE  MET A 433      44.690  63.019 -25.444  1.00  0.79           H  
ATOM   6837 3HE  MET A 433      45.218  62.870 -27.142  1.00  0.79           H  
ATOM   6838  N   VAL A 434      45.886  55.874 -24.676  1.00  0.79           N  
ATOM   6839  CA  VAL A 434      45.370  54.515 -24.649  1.00  0.79           C  
ATOM   6840  C   VAL A 434      44.207  54.420 -23.649  1.00  0.79           C  
ATOM   6841  O   VAL A 434      44.342  54.739 -22.464  1.00  0.79           O  
ATOM   6842  CB  VAL A 434      46.451  53.495 -24.268  1.00  0.79           C  
ATOM   6843  CG1 VAL A 434      45.815  52.095 -24.277  1.00  0.79           C  
ATOM   6844  CG2 VAL A 434      47.664  53.599 -25.241  1.00  0.79           C  
ATOM   6845  H   VAL A 434      46.106  56.339 -23.796  1.00  0.79           H  
ATOM   6846  HA  VAL A 434      45.001  54.266 -25.640  1.00  0.79           H  
ATOM   6847  HB  VAL A 434      46.787  53.693 -23.252  1.00  0.79           H  
ATOM   6848 1HG1 VAL A 434      46.548  51.352 -23.983  1.00  0.79           H  
ATOM   6849 2HG1 VAL A 434      44.981  52.069 -23.579  1.00  0.79           H  
ATOM   6850 3HG1 VAL A 434      45.449  51.873 -25.281  1.00  0.79           H  
ATOM   6851 1HG2 VAL A 434      48.425  52.881 -24.959  1.00  0.79           H  
ATOM   6852 2HG2 VAL A 434      47.333  53.397 -26.257  1.00  0.79           H  
ATOM   6853 3HG2 VAL A 434      48.095  54.599 -25.195  1.00  0.79           H  
ATOM   6854  N   PHE A 435      43.054  54.007 -24.138  1.00  0.81           N  
ATOM   6855  CA  PHE A 435      41.850  53.874 -23.318  1.00  0.81           C  
ATOM   6856  C   PHE A 435      41.319  52.452 -23.294  1.00  0.81           C  
ATOM   6857  O   PHE A 435      41.060  51.860 -24.343  1.00  0.81           O  
ATOM   6858  CB  PHE A 435      40.794  54.856 -23.823  1.00  0.81           C  
ATOM   6859  CG  PHE A 435      41.068  56.331 -23.508  1.00  0.81           C  
ATOM   6860  CD1 PHE A 435      42.053  57.085 -24.154  1.00  0.81           C  
ATOM   6861  CD2 PHE A 435      40.226  56.996 -22.626  1.00  0.81           C  
ATOM   6862  CE1 PHE A 435      42.210  58.439 -23.863  1.00  0.81           C  
ATOM   6863  CE2 PHE A 435      40.374  58.342 -22.358  1.00  0.81           C  
ATOM   6864  CZ  PHE A 435      41.376  59.060 -22.969  1.00  0.81           C  
ATOM   6865  H   PHE A 435      43.019  53.762 -25.129  1.00  0.81           H  
ATOM   6866  HA  PHE A 435      42.099  54.147 -22.293  1.00  0.81           H  
ATOM   6867 1HB  PHE A 435      40.706  54.752 -24.906  1.00  0.81           H  
ATOM   6868 2HB  PHE A 435      39.827  54.591 -23.392  1.00  0.81           H  
ATOM   6869  HD1 PHE A 435      42.709  56.605 -24.880  1.00  0.81           H  
ATOM   6870  HD2 PHE A 435      39.422  56.439 -22.143  1.00  0.81           H  
ATOM   6871  HE1 PHE A 435      42.974  59.021 -24.343  1.00  0.81           H  
ATOM   6872  HE2 PHE A 435      39.695  58.837 -21.661  1.00  0.81           H  
ATOM   6873  HZ  PHE A 435      41.495  60.121 -22.757  1.00  0.81           H  
ATOM   6874  N   HIS A 436      41.149  51.912 -22.090  1.00  0.84           N  
ATOM   6875  CA  HIS A 436      40.648  50.560 -21.886  1.00  0.84           C  
ATOM   6876  C   HIS A 436      39.200  50.636 -21.451  1.00  0.84           C  
ATOM   6877  O   HIS A 436      38.905  51.155 -20.366  1.00  0.84           O  
ATOM   6878  CB  HIS A 436      41.443  49.851 -20.808  1.00  0.84           C  
ATOM   6879  CG  HIS A 436      42.884  49.704 -21.105  1.00  0.84           C  
ATOM   6880  ND1 HIS A 436      43.785  50.727 -20.905  1.00  0.84           N  
ATOM   6881  CD2 HIS A 436      43.596  48.660 -21.567  1.00  0.84           C  
ATOM   6882  CE1 HIS A 436      44.989  50.323 -21.236  1.00  0.84           C  
ATOM   6883  NE2 HIS A 436      44.909  49.068 -21.647  1.00  0.84           N  
ATOM   6884  H   HIS A 436      41.392  52.449 -21.265  1.00  0.84           H  
ATOM   6885  HA  HIS A 436      40.714  49.991 -22.799  1.00  0.84           H  
ATOM   6886 1HB  HIS A 436      41.336  50.391 -19.883  1.00  0.84           H  
ATOM   6887 2HB  HIS A 436      41.024  48.868 -20.653  1.00  0.84           H  
ATOM   6888  HD1 HIS A 436      43.569  51.651 -20.562  1.00  0.84           H  
ATOM   6889  HD2 HIS A 436      43.315  47.645 -21.856  1.00  0.84           H  
ATOM   6890  HE1 HIS A 436      45.842  51.004 -21.141  1.00  0.84           H  
ATOM   6891  N   GLN A 437      38.300  50.161 -22.305  1.00  0.88           N  
ATOM   6892  CA  GLN A 437      36.867  50.264 -22.053  1.00  0.88           C  
ATOM   6893  C   GLN A 437      36.208  48.901 -21.943  1.00  0.88           C  
ATOM   6894  O   GLN A 437      36.624  47.934 -22.601  1.00  0.88           O  
ATOM   6895  CB  GLN A 437      36.221  51.081 -23.182  1.00  0.88           C  
ATOM   6896  CG  GLN A 437      36.744  52.555 -23.265  1.00  0.88           C  
ATOM   6897  CD  GLN A 437      36.234  53.336 -24.492  1.00  0.88           C  
ATOM   6898  OE1 GLN A 437      35.928  52.727 -25.521  1.00  0.88           O  
ATOM   6899  NE2 GLN A 437      36.146  54.669 -24.400  1.00  0.88           N  
ATOM   6900  H   GLN A 437      38.640  49.727 -23.164  1.00  0.88           H  
ATOM   6901  HA  GLN A 437      36.710  50.766 -21.108  1.00  0.88           H  
ATOM   6902 1HB  GLN A 437      36.420  50.594 -24.139  1.00  0.88           H  
ATOM   6903 2HB  GLN A 437      35.137  51.104 -23.039  1.00  0.88           H  
ATOM   6904 1HG  GLN A 437      36.422  53.089 -22.372  1.00  0.88           H  
ATOM   6905 2HG  GLN A 437      37.833  52.538 -23.313  1.00  0.88           H  
ATOM   6906 1HE2 GLN A 437      35.828  55.195 -25.182  1.00  0.88           H  
ATOM   6907 2HE2 GLN A 437      36.365  55.173 -23.539  1.00  0.88           H  
ATOM   6908  N   GLU A 438      35.178  48.810 -21.101  1.00  0.92           N  
ATOM   6909  CA  GLU A 438      34.435  47.564 -20.979  1.00  0.92           C  
ATOM   6910  C   GLU A 438      33.426  47.470 -22.130  1.00  0.92           C  
ATOM   6911  O   GLU A 438      32.522  48.300 -22.264  1.00  0.92           O  
ATOM   6912  CB  GLU A 438      33.770  47.475 -19.611  1.00  0.92           C  
ATOM   6913  CG  GLU A 438      33.413  46.065 -19.188  1.00  0.92           C  
ATOM   6914  CD  GLU A 438      32.172  45.660 -19.764  1.00  0.92           C  
ATOM   6915  OE1 GLU A 438      31.231  46.354 -19.524  1.00  0.92           O  
ATOM   6916  OE2 GLU A 438      32.120  44.733 -20.529  1.00  0.92           O  
ATOM   6917  H   GLU A 438      34.896  49.615 -20.535  1.00  0.92           H  
ATOM   6918  HA  GLU A 438      35.135  46.730 -21.067  1.00  0.92           H  
ATOM   6919 1HB  GLU A 438      34.378  47.947 -18.863  1.00  0.92           H  
ATOM   6920 2HB  GLU A 438      32.845  48.041 -19.648  1.00  0.92           H  
ATOM   6921 1HG  GLU A 438      34.204  45.382 -19.509  1.00  0.92           H  
ATOM   6922 2HG  GLU A 438      33.338  46.026 -18.104  1.00  0.92           H  
ATOM   6923  N   LYS A 439      33.573  46.441 -22.958  1.00  0.96           N  
ATOM   6924  CA  LYS A 439      32.767  46.297 -24.167  1.00  0.96           C  
ATOM   6925  C   LYS A 439      31.243  46.219 -23.986  1.00  0.96           C  
ATOM   6926  O   LYS A 439      30.514  46.611 -24.906  1.00  0.96           O  
ATOM   6927  CB  LYS A 439      33.235  45.053 -24.932  1.00  0.96           C  
ATOM   6928  CG  LYS A 439      32.934  43.726 -24.231  1.00  0.96           C  
ATOM   6929  CD  LYS A 439      33.477  42.536 -25.010  1.00  0.96           C  
ATOM   6930  CE  LYS A 439      33.100  41.224 -24.340  1.00  0.96           C  
ATOM   6931  NZ  LYS A 439      33.630  40.048 -25.080  1.00  0.96           N  
ATOM   6932  H   LYS A 439      34.301  45.766 -22.764  1.00  0.96           H  
ATOM   6933  HA  LYS A 439      32.966  47.169 -24.786  1.00  0.96           H  
ATOM   6934 1HB  LYS A 439      32.758  45.030 -25.918  1.00  0.96           H  
ATOM   6935 2HB  LYS A 439      34.309  45.112 -25.097  1.00  0.96           H  
ATOM   6936 1HG  LYS A 439      33.366  43.737 -23.226  1.00  0.96           H  
ATOM   6937 2HG  LYS A 439      31.857  43.602 -24.142  1.00  0.96           H  
ATOM   6938 1HD  LYS A 439      33.084  42.553 -26.030  1.00  0.96           H  
ATOM   6939 2HD  LYS A 439      34.562  42.601 -25.053  1.00  0.96           H  
ATOM   6940 1HE  LYS A 439      33.502  41.217 -23.326  1.00  0.96           H  
ATOM   6941 2HE  LYS A 439      32.013  41.151 -24.289  1.00  0.96           H  
ATOM   6942 1HZ  LYS A 439      33.358  39.200 -24.603  1.00  0.96           H  
ATOM   6943 2HZ  LYS A 439      33.253  40.042 -26.017  1.00  0.96           H  
ATOM   6944 3HZ  LYS A 439      34.637  40.101 -25.124  1.00  0.96           H  
ATOM   6945  N   THR A 440      30.746  45.751 -22.826  1.00  0.99           N  
ATOM   6946  CA  THR A 440      29.301  45.628 -22.625  1.00  0.99           C  
ATOM   6947  C   THR A 440      28.659  46.870 -21.997  1.00  0.99           C  
ATOM   6948  O   THR A 440      27.588  47.284 -22.413  1.00  0.99           O  
ATOM   6949  CB  THR A 440      28.951  44.423 -21.742  1.00  0.99           C  
ATOM   6950  OG1 THR A 440      29.455  43.219 -22.328  1.00  0.99           O  
ATOM   6951  CG2 THR A 440      27.444  44.328 -21.635  1.00  0.99           C  
ATOM   6952  H   THR A 440      31.367  45.442 -22.075  1.00  0.99           H  
ATOM   6953  HA  THR A 440      28.838  45.474 -23.598  1.00  0.99           H  
ATOM   6954  HB  THR A 440      29.389  44.554 -20.756  1.00  0.99           H  
ATOM   6955  HG1 THR A 440      30.393  43.152 -22.112  1.00  0.99           H  
ATOM   6956 1HG2 THR A 440      27.173  43.481 -21.011  1.00  0.99           H  
ATOM   6957 2HG2 THR A 440      27.074  45.243 -21.199  1.00  0.99           H  
ATOM   6958 3HG2 THR A 440      27.016  44.200 -22.629  1.00  0.99           H  
ATOM   6959  N   SER A 441      29.272  47.435 -20.963  1.00  1.00           N  
ATOM   6960  CA  SER A 441      28.686  48.588 -20.280  1.00  1.00           C  
ATOM   6961  C   SER A 441      29.079  49.938 -20.869  1.00  1.00           C  
ATOM   6962  O   SER A 441      28.407  50.938 -20.624  1.00  1.00           O  
ATOM   6963  CB  SER A 441      29.122  48.614 -18.835  1.00  1.00           C  
ATOM   6964  OG  SER A 441      30.506  48.873 -18.748  1.00  1.00           O  
ATOM   6965  H   SER A 441      30.138  47.038 -20.616  1.00  1.00           H  
ATOM   6966  HA  SER A 441      27.602  48.500 -20.337  1.00  1.00           H  
ATOM   6967 1HB  SER A 441      28.567  49.382 -18.301  1.00  1.00           H  
ATOM   6968 2HB  SER A 441      28.899  47.658 -18.369  1.00  1.00           H  
ATOM   6969  HG  SER A 441      30.938  48.018 -18.988  1.00  1.00           H  
ATOM   6970  N   GLY A 442      30.198  50.000 -21.593  1.00  0.99           N  
ATOM   6971  CA  GLY A 442      30.679  51.268 -22.133  1.00  0.99           C  
ATOM   6972  C   GLY A 442      31.492  52.070 -21.100  1.00  0.99           C  
ATOM   6973  O   GLY A 442      31.959  53.175 -21.380  1.00  0.99           O  
ATOM   6974  H   GLY A 442      30.764  49.170 -21.773  1.00  0.99           H  
ATOM   6975 1HA  GLY A 442      31.296  51.069 -23.012  1.00  0.99           H  
ATOM   6976 2HA  GLY A 442      29.830  51.860 -22.476  1.00  0.99           H  
ATOM   6977  N   THR A 443      31.666  51.540 -19.887  1.00  0.96           N  
ATOM   6978  CA  THR A 443      32.404  52.277 -18.859  1.00  0.96           C  
ATOM   6979  C   THR A 443      33.913  52.129 -19.012  1.00  0.96           C  
ATOM   6980  O   THR A 443      34.421  51.011 -19.156  1.00  0.96           O  
ATOM   6981  CB  THR A 443      31.963  51.797 -17.460  1.00  0.96           C  
ATOM   6982  OG1 THR A 443      30.561  52.082 -17.277  1.00  0.96           O  
ATOM   6983  CG2 THR A 443      32.764  52.458 -16.344  1.00  0.96           C  
ATOM   6984  H   THR A 443      31.270  50.626 -19.652  1.00  0.96           H  
ATOM   6985  HA  THR A 443      32.166  53.337 -18.949  1.00  0.96           H  
ATOM   6986  HB  THR A 443      32.106  50.715 -17.405  1.00  0.96           H  
ATOM   6987  HG1 THR A 443      30.089  51.937 -18.102  1.00  0.96           H  
ATOM   6988 1HG2 THR A 443      32.425  52.083 -15.381  1.00  0.96           H  
ATOM   6989 2HG2 THR A 443      33.805  52.220 -16.467  1.00  0.96           H  
ATOM   6990 3HG2 THR A 443      32.629  53.538 -16.384  1.00  0.96           H  
ATOM   6991  N   ALA A 444      34.643  53.256 -19.011  1.00  0.93           N  
ATOM   6992  CA  ALA A 444      36.098  53.162 -19.085  1.00  0.93           C  
ATOM   6993  C   ALA A 444      36.603  52.490 -17.834  1.00  0.93           C  
ATOM   6994  O   ALA A 444      36.122  52.770 -16.740  1.00  0.93           O  
ATOM   6995  CB  ALA A 444      36.758  54.517 -19.254  1.00  0.93           C  
ATOM   6996  H   ALA A 444      34.204  54.176 -18.935  1.00  0.93           H  
ATOM   6997  HA  ALA A 444      36.359  52.548 -19.935  1.00  0.93           H  
ATOM   6998 1HB  ALA A 444      37.841  54.386 -19.312  1.00  0.93           H  
ATOM   6999 2HB  ALA A 444      36.394  54.972 -20.173  1.00  0.93           H  
ATOM   7000 3HB  ALA A 444      36.510  55.149 -18.401  1.00  0.93           H  
ATOM   7001  N   LEU A 445      37.591  51.642 -17.986  1.00  0.90           N  
ATOM   7002  CA  LEU A 445      38.181  50.950 -16.864  1.00  0.90           C  
ATOM   7003  C   LEU A 445      39.542  51.525 -16.507  1.00  0.90           C  
ATOM   7004  O   LEU A 445      39.873  51.708 -15.332  1.00  0.90           O  
ATOM   7005  CB  LEU A 445      38.269  49.494 -17.221  1.00  0.90           C  
ATOM   7006  CG  LEU A 445      36.917  48.834 -17.494  1.00  0.90           C  
ATOM   7007  CD1 LEU A 445      37.138  47.436 -17.971  1.00  0.90           C  
ATOM   7008  CD2 LEU A 445      36.079  48.857 -16.218  1.00  0.90           C  
ATOM   7009  H   LEU A 445      37.936  51.452 -18.918  1.00  0.90           H  
ATOM   7010  HA  LEU A 445      37.522  51.042 -16.018  1.00  0.90           H  
ATOM   7011 1HB  LEU A 445      38.885  49.386 -18.117  1.00  0.90           H  
ATOM   7012 2HB  LEU A 445      38.739  48.989 -16.410  1.00  0.90           H  
ATOM   7013  HG  LEU A 445      36.397  49.379 -18.285  1.00  0.90           H  
ATOM   7014 1HD1 LEU A 445      36.209  46.956 -18.187  1.00  0.90           H  
ATOM   7015 2HD1 LEU A 445      37.727  47.491 -18.865  1.00  0.90           H  
ATOM   7016 3HD1 LEU A 445      37.636  46.870 -17.245  1.00  0.90           H  
ATOM   7017 1HD2 LEU A 445      35.112  48.389 -16.406  1.00  0.90           H  
ATOM   7018 2HD2 LEU A 445      36.603  48.313 -15.434  1.00  0.90           H  
ATOM   7019 3HD2 LEU A 445      35.927  49.890 -15.905  1.00  0.90           H  
ATOM   7020  N   GLN A 446      40.320  51.845 -17.534  1.00  0.87           N  
ATOM   7021  CA  GLN A 446      41.653  52.410 -17.332  1.00  0.87           C  
ATOM   7022  C   GLN A 446      42.041  53.360 -18.448  1.00  0.87           C  
ATOM   7023  O   GLN A 446      41.862  53.063 -19.634  1.00  0.87           O  
ATOM   7024  CB  GLN A 446      42.713  51.318 -17.216  1.00  0.87           C  
ATOM   7025  CG  GLN A 446      44.121  51.829 -16.984  1.00  0.87           C  
ATOM   7026  CD  GLN A 446      45.118  50.708 -16.878  1.00  0.87           C  
ATOM   7027  OE1 GLN A 446      44.858  49.687 -16.225  1.00  0.87           O  
ATOM   7028  NE2 GLN A 446      46.277  50.878 -17.522  1.00  0.87           N  
ATOM   7029  H   GLN A 446      39.974  51.680 -18.479  1.00  0.87           H  
ATOM   7030  HA  GLN A 446      41.643  52.978 -16.405  1.00  0.87           H  
ATOM   7031 1HB  GLN A 446      42.459  50.654 -16.393  1.00  0.87           H  
ATOM   7032 2HB  GLN A 446      42.732  50.722 -18.113  1.00  0.87           H  
ATOM   7033 1HG  GLN A 446      44.425  52.458 -17.827  1.00  0.87           H  
ATOM   7034 2HG  GLN A 446      44.141  52.412 -16.059  1.00  0.87           H  
ATOM   7035 1HE2 GLN A 446      46.978  50.170 -17.497  1.00  0.87           H  
ATOM   7036 2HE2 GLN A 446      46.465  51.750 -18.058  1.00  0.87           H  
ATOM   7037  N   VAL A 447      42.562  54.515 -18.070  1.00  0.85           N  
ATOM   7038  CA  VAL A 447      42.971  55.500 -19.058  1.00  0.85           C  
ATOM   7039  C   VAL A 447      44.382  56.011 -18.896  1.00  0.85           C  
ATOM   7040  O   VAL A 447      44.773  56.441 -17.812  1.00  0.85           O  
ATOM   7041  CB  VAL A 447      42.023  56.696 -19.035  1.00  0.85           C  
ATOM   7042  CG1 VAL A 447      42.513  57.698 -19.996  1.00  0.85           C  
ATOM   7043  CG2 VAL A 447      40.600  56.215 -19.322  1.00  0.85           C  
ATOM   7044  H   VAL A 447      42.689  54.695 -17.074  1.00  0.85           H  
ATOM   7045  HA  VAL A 447      42.904  55.039 -20.045  1.00  0.85           H  
ATOM   7046  HB  VAL A 447      42.046  57.167 -18.088  1.00  0.85           H  
ATOM   7047 1HG1 VAL A 447      41.862  58.563 -19.985  1.00  0.85           H  
ATOM   7048 2HG1 VAL A 447      43.508  58.006 -19.706  1.00  0.85           H  
ATOM   7049 3HG1 VAL A 447      42.548  57.261 -20.984  1.00  0.85           H  
ATOM   7050 1HG2 VAL A 447      39.915  57.061 -19.317  1.00  0.85           H  
ATOM   7051 2HG2 VAL A 447      40.581  55.728 -20.282  1.00  0.85           H  
ATOM   7052 3HG2 VAL A 447      40.289  55.507 -18.570  1.00  0.85           H  
ATOM   7053  N   ASP A 448      45.148  55.979 -19.983  1.00  0.83           N  
ATOM   7054  CA  ASP A 448      46.496  56.514 -19.975  1.00  0.83           C  
ATOM   7055  C   ASP A 448      46.663  57.594 -21.060  1.00  0.83           C  
ATOM   7056  O   ASP A 448      46.603  57.302 -22.258  1.00  0.83           O  
ATOM   7057  CB  ASP A 448      47.478  55.362 -20.180  1.00  0.83           C  
ATOM   7058  CG  ASP A 448      47.435  54.334 -19.001  1.00  0.83           C  
ATOM   7059  OD1 ASP A 448      47.860  54.681 -17.928  1.00  0.83           O  
ATOM   7060  OD2 ASP A 448      46.958  53.227 -19.202  1.00  0.83           O  
ATOM   7061  H   ASP A 448      44.782  55.586 -20.850  1.00  0.83           H  
ATOM   7062  HA  ASP A 448      46.690  56.974 -19.006  1.00  0.83           H  
ATOM   7063 1HB  ASP A 448      47.244  54.845 -21.111  1.00  0.83           H  
ATOM   7064 2HB  ASP A 448      48.483  55.764 -20.264  1.00  0.83           H  
ATOM   7065  N   VAL A 449      46.862  58.847 -20.643  1.00  0.81           N  
ATOM   7066  CA  VAL A 449      47.040  59.963 -21.585  1.00  0.81           C  
ATOM   7067  C   VAL A 449      48.385  60.633 -21.376  1.00  0.81           C  
ATOM   7068  O   VAL A 449      48.746  61.024 -20.266  1.00  0.81           O  
ATOM   7069  CB  VAL A 449      45.899  60.990 -21.489  1.00  0.81           C  
ATOM   7070  CG1 VAL A 449      46.177  62.176 -22.415  1.00  0.81           C  
ATOM   7071  CG2 VAL A 449      44.594  60.310 -21.883  1.00  0.81           C  
ATOM   7072  H   VAL A 449      46.883  59.028 -19.638  1.00  0.81           H  
ATOM   7073  HA  VAL A 449      47.023  59.563 -22.597  1.00  0.81           H  
ATOM   7074  HB  VAL A 449      45.826  61.364 -20.475  1.00  0.81           H  
ATOM   7075 1HG1 VAL A 449      45.366  62.898 -22.344  1.00  0.81           H  
ATOM   7076 2HG1 VAL A 449      47.104  62.643 -22.108  1.00  0.81           H  
ATOM   7077 3HG1 VAL A 449      46.272  61.842 -23.435  1.00  0.81           H  
ATOM   7078 1HG2 VAL A 449      43.774  61.021 -21.819  1.00  0.81           H  
ATOM   7079 2HG2 VAL A 449      44.673  59.937 -22.894  1.00  0.81           H  
ATOM   7080 3HG2 VAL A 449      44.407  59.487 -21.217  1.00  0.81           H  
ATOM   7081  N   ARG A 450      49.146  60.745 -22.449  1.00  0.80           N  
ATOM   7082  CA  ARG A 450      50.488  61.265 -22.363  1.00  0.80           C  
ATOM   7083  C   ARG A 450      50.760  62.381 -23.368  1.00  0.80           C  
ATOM   7084  O   ARG A 450      50.544  62.226 -24.568  1.00  0.80           O  
ATOM   7085  CB  ARG A 450      51.440  60.091 -22.593  1.00  0.80           C  
ATOM   7086  CG  ARG A 450      51.372  59.018 -21.528  1.00  0.80           C  
ATOM   7087  CD  ARG A 450      52.360  57.912 -21.732  1.00  0.80           C  
ATOM   7088  NE  ARG A 450      52.340  57.010 -20.585  1.00  0.80           N  
ATOM   7089  CZ  ARG A 450      51.683  55.839 -20.534  1.00  0.80           C  
ATOM   7090  NH1 ARG A 450      51.061  55.378 -21.605  1.00  0.80           N  
ATOM   7091  NH2 ARG A 450      51.665  55.149 -19.407  1.00  0.80           N  
ATOM   7092  H   ARG A 450      48.786  60.441 -23.346  1.00  0.80           H  
ATOM   7093  HA  ARG A 450      50.646  61.655 -21.362  1.00  0.80           H  
ATOM   7094 1HB  ARG A 450      51.217  59.619 -23.553  1.00  0.80           H  
ATOM   7095 2HB  ARG A 450      52.441  60.407 -22.620  1.00  0.80           H  
ATOM   7096 1HG  ARG A 450      51.576  59.474 -20.561  1.00  0.80           H  
ATOM   7097 2HG  ARG A 450      50.380  58.572 -21.512  1.00  0.80           H  
ATOM   7098 1HD  ARG A 450      52.077  57.339 -22.619  1.00  0.80           H  
ATOM   7099 2HD  ARG A 450      53.363  58.287 -21.869  1.00  0.80           H  
ATOM   7100  HE  ARG A 450      52.784  57.355 -19.714  1.00  0.80           H  
ATOM   7101 1HH1 ARG A 450      51.093  55.907 -22.473  1.00  0.80           H  
ATOM   7102 2HH1 ARG A 450      50.571  54.498 -21.569  1.00  0.80           H  
ATOM   7103 1HH2 ARG A 450      52.141  55.511 -18.586  1.00  0.80           H  
ATOM   7104 2HH2 ARG A 450      51.171  54.274 -19.357  1.00  0.80           H  
ATOM   7105  N   PHE A 451      51.253  63.513 -22.889  1.00  0.80           N  
ATOM   7106  CA  PHE A 451      51.574  64.588 -23.820  1.00  0.80           C  
ATOM   7107  C   PHE A 451      52.572  65.586 -23.297  1.00  0.80           C  
ATOM   7108  O   PHE A 451      52.767  65.752 -22.100  1.00  0.80           O  
ATOM   7109  CB  PHE A 451      50.332  65.344 -24.273  1.00  0.80           C  
ATOM   7110  CG  PHE A 451      49.575  66.014 -23.206  1.00  0.80           C  
ATOM   7111  CD1 PHE A 451      49.861  67.318 -22.840  1.00  0.80           C  
ATOM   7112  CD2 PHE A 451      48.541  65.362 -22.597  1.00  0.80           C  
ATOM   7113  CE1 PHE A 451      49.117  67.953 -21.881  1.00  0.80           C  
ATOM   7114  CE2 PHE A 451      47.794  65.986 -21.639  1.00  0.80           C  
ATOM   7115  CZ  PHE A 451      48.081  67.289 -21.287  1.00  0.80           C  
ATOM   7116  H   PHE A 451      51.408  63.612 -21.883  1.00  0.80           H  
ATOM   7117  HA  PHE A 451      52.014  64.138 -24.710  1.00  0.80           H  
ATOM   7118 1HB  PHE A 451      50.631  66.101 -24.994  1.00  0.80           H  
ATOM   7119 2HB  PHE A 451      49.660  64.663 -24.792  1.00  0.80           H  
ATOM   7120  HD1 PHE A 451      50.688  67.835 -23.322  1.00  0.80           H  
ATOM   7121  HD2 PHE A 451      48.319  64.344 -22.892  1.00  0.80           H  
ATOM   7122  HE1 PHE A 451      49.341  68.976 -21.592  1.00  0.80           H  
ATOM   7123  HE2 PHE A 451      46.971  65.462 -21.154  1.00  0.80           H  
ATOM   7124  HZ  PHE A 451      47.483  67.786 -20.522  1.00  0.80           H  
ATOM   7125  N   GLN A 452      53.156  66.299 -24.214  1.00  0.81           N  
ATOM   7126  CA  GLN A 452      54.111  67.334 -23.940  1.00  0.81           C  
ATOM   7127  C   GLN A 452      53.552  68.713 -24.191  1.00  0.81           C  
ATOM   7128  O   GLN A 452      52.880  68.956 -25.193  1.00  0.81           O  
ATOM   7129  CB  GLN A 452      55.310  67.128 -24.824  1.00  0.81           C  
ATOM   7130  CG  GLN A 452      56.459  67.997 -24.595  1.00  0.81           C  
ATOM   7131  CD  GLN A 452      57.516  67.678 -25.600  1.00  0.81           C  
ATOM   7132  OE1 GLN A 452      57.334  67.900 -26.800  1.00  0.81           O  
ATOM   7133  NE2 GLN A 452      58.623  67.148 -25.139  1.00  0.81           N  
ATOM   7134  H   GLN A 452      52.943  66.103 -25.174  1.00  0.81           H  
ATOM   7135  HA  GLN A 452      54.404  67.266 -22.903  1.00  0.81           H  
ATOM   7136 1HB  GLN A 452      55.650  66.146 -24.714  1.00  0.81           H  
ATOM   7137 2HB  GLN A 452      55.012  67.244 -25.863  1.00  0.81           H  
ATOM   7138 1HG  GLN A 452      56.174  69.039 -24.705  1.00  0.81           H  
ATOM   7139 2HG  GLN A 452      56.852  67.812 -23.592  1.00  0.81           H  
ATOM   7140 1HE2 GLN A 452      59.363  66.926 -25.763  1.00  0.81           H  
ATOM   7141 2HE2 GLN A 452      58.717  66.962 -24.157  1.00  0.81           H  
ATOM   7142  N   VAL A 453      53.856  69.619 -23.289  1.00  0.83           N  
ATOM   7143  CA  VAL A 453      53.517  71.014 -23.438  1.00  0.83           C  
ATOM   7144  C   VAL A 453      54.774  71.786 -23.773  1.00  0.83           C  
ATOM   7145  O   VAL A 453      55.779  71.693 -23.054  1.00  0.83           O  
ATOM   7146  CB  VAL A 453      52.863  71.533 -22.175  1.00  0.83           C  
ATOM   7147  CG1 VAL A 453      52.610  72.963 -22.300  1.00  0.83           C  
ATOM   7148  CG2 VAL A 453      51.557  70.790 -21.995  1.00  0.83           C  
ATOM   7149  H   VAL A 453      54.378  69.326 -22.468  1.00  0.83           H  
ATOM   7150  HA  VAL A 453      52.808  71.123 -24.260  1.00  0.83           H  
ATOM   7151  HB  VAL A 453      53.522  71.373 -21.323  1.00  0.83           H  
ATOM   7152 1HG1 VAL A 453      52.147  73.322 -21.403  1.00  0.83           H  
ATOM   7153 2HG1 VAL A 453      53.550  73.491 -22.456  1.00  0.83           H  
ATOM   7154 3HG1 VAL A 453      51.954  73.104 -23.148  1.00  0.83           H  
ATOM   7155 1HG2 VAL A 453      51.059  71.134 -21.119  1.00  0.83           H  
ATOM   7156 2HG2 VAL A 453      50.918  70.965 -22.862  1.00  0.83           H  
ATOM   7157 3HG2 VAL A 453      51.759  69.725 -21.898  1.00  0.83           H  
ATOM   7158  N   ASN A 454      54.722  72.505 -24.894  1.00  0.88           N  
ATOM   7159  CA  ASN A 454      55.864  73.223 -25.437  1.00  0.88           C  
ATOM   7160  C   ASN A 454      55.686  74.712 -25.600  1.00  0.88           C  
ATOM   7161  O   ASN A 454      54.618  75.199 -25.973  1.00  0.88           O  
ATOM   7162  CB  ASN A 454      56.212  72.692 -26.800  1.00  0.88           C  
ATOM   7163  CG  ASN A 454      56.722  71.298 -26.854  1.00  0.88           C  
ATOM   7164  OD1 ASN A 454      57.871  71.058 -26.515  1.00  0.88           O  
ATOM   7165  ND2 ASN A 454      55.904  70.377 -27.282  1.00  0.88           N  
ATOM   7166  H   ASN A 454      53.842  72.531 -25.405  1.00  0.88           H  
ATOM   7167  HA  ASN A 454      56.699  73.104 -24.763  1.00  0.88           H  
ATOM   7168 1HB  ASN A 454      55.344  72.775 -27.452  1.00  0.88           H  
ATOM   7169 2HB  ASN A 454      56.959  73.355 -27.172  1.00  0.88           H  
ATOM   7170 1HD2 ASN A 454      56.221  69.405 -27.325  1.00  0.88           H  
ATOM   7171 2HD2 ASN A 454      54.977  70.615 -27.562  1.00  0.88           H  
ATOM   7172  N   LEU A 455      56.772  75.432 -25.387  1.00  0.95           N  
ATOM   7173  CA  LEU A 455      56.797  76.865 -25.586  1.00  0.95           C  
ATOM   7174  C   LEU A 455      57.699  77.250 -26.764  1.00  0.95           C  
ATOM   7175  O   LEU A 455      58.907  77.003 -26.706  1.00  0.95           O  
ATOM   7176  CB  LEU A 455      57.325  77.512 -24.328  1.00  0.95           C  
ATOM   7177  CG  LEU A 455      56.541  77.183 -23.059  1.00  0.95           C  
ATOM   7178  CD1 LEU A 455      57.237  77.828 -21.865  1.00  0.95           C  
ATOM   7179  CD2 LEU A 455      55.112  77.659 -23.225  1.00  0.95           C  
ATOM   7180  H   LEU A 455      57.627  74.969 -25.077  1.00  0.95           H  
ATOM   7181  HA  LEU A 455      55.783  77.218 -25.741  1.00  0.95           H  
ATOM   7182 1HB  LEU A 455      58.352  77.181 -24.175  1.00  0.95           H  
ATOM   7183 2HB  LEU A 455      57.324  78.596 -24.461  1.00  0.95           H  
ATOM   7184  HG  LEU A 455      56.533  76.112 -22.899  1.00  0.95           H  
ATOM   7185 1HD1 LEU A 455      56.696  77.605 -20.957  1.00  0.95           H  
ATOM   7186 2HD1 LEU A 455      58.247  77.442 -21.783  1.00  0.95           H  
ATOM   7187 3HD1 LEU A 455      57.279  78.900 -22.001  1.00  0.95           H  
ATOM   7188 1HD2 LEU A 455      54.535  77.426 -22.332  1.00  0.95           H  
ATOM   7189 2HD2 LEU A 455      55.102  78.728 -23.399  1.00  0.95           H  
ATOM   7190 3HD2 LEU A 455      54.666  77.165 -24.081  1.00  0.95           H  
ATOM   7191  N   PRO A 456      57.168  77.723 -27.890  1.00  1.06           N  
ATOM   7192  CA  PRO A 456      57.969  78.189 -28.993  1.00  1.06           C  
ATOM   7193  C   PRO A 456      58.824  79.339 -28.509  1.00  1.06           C  
ATOM   7194  O   PRO A 456      58.318  80.178 -27.758  1.00  1.06           O  
ATOM   7195  CB  PRO A 456      56.924  78.645 -30.009  1.00  1.06           C  
ATOM   7196  CG  PRO A 456      55.691  77.886 -29.638  1.00  1.06           C  
ATOM   7197  CD  PRO A 456      55.727  77.757 -28.126  1.00  1.06           C  
ATOM   7198  HA  PRO A 456      58.593  77.379 -29.370  1.00  1.06           H  
ATOM   7199 1HB  PRO A 456      56.799  79.739 -29.960  1.00  1.06           H  
ATOM   7200 2HB  PRO A 456      57.271  78.406 -31.012  1.00  1.06           H  
ATOM   7201 1HG  PRO A 456      54.799  78.384 -30.027  1.00  1.06           H  
ATOM   7202 2HG  PRO A 456      55.738  76.928 -30.104  1.00  1.06           H  
ATOM   7203 1HD  PRO A 456      55.260  78.623 -27.624  1.00  1.06           H  
ATOM   7204 2HD  PRO A 456      55.253  76.803 -27.848  1.00  1.06           H  
ATOM   7205  N   VAL A 457      60.067  79.411 -28.960  1.00  1.20           N  
ATOM   7206  CA  VAL A 457      60.919  80.535 -28.620  1.00  1.20           C  
ATOM   7207  C   VAL A 457      61.441  81.115 -29.925  1.00  1.20           C  
ATOM   7208  O   VAL A 457      61.985  80.402 -30.780  1.00  1.20           O  
ATOM   7209  CB  VAL A 457      62.042  80.159 -27.649  1.00  1.20           C  
ATOM   7210  CG1 VAL A 457      62.833  81.398 -27.347  1.00  1.20           C  
ATOM   7211  CG2 VAL A 457      61.461  79.595 -26.359  1.00  1.20           C  
ATOM   7212  H   VAL A 457      60.429  78.664 -29.539  1.00  1.20           H  
ATOM   7213  HA  VAL A 457      60.318  81.300 -28.142  1.00  1.20           H  
ATOM   7214  HB  VAL A 457      62.704  79.430 -28.103  1.00  1.20           H  
ATOM   7215 1HG1 VAL A 457      63.598  81.168 -26.645  1.00  1.20           H  
ATOM   7216 2HG1 VAL A 457      63.267  81.802 -28.263  1.00  1.20           H  
ATOM   7217 3HG1 VAL A 457      62.182  82.137 -26.902  1.00  1.20           H  
ATOM   7218 1HG2 VAL A 457      62.264  79.369 -25.672  1.00  1.20           H  
ATOM   7219 2HG2 VAL A 457      60.804  80.338 -25.909  1.00  1.20           H  
ATOM   7220 3HG2 VAL A 457      60.892  78.687 -26.564  1.00  1.20           H  
ATOM   7221  N   VAL A 458      61.214  82.411 -30.080  1.00  1.37           N  
ATOM   7222  CA  VAL A 458      61.471  83.148 -31.296  1.00  1.37           C  
ATOM   7223  C   VAL A 458      62.614  84.148 -31.279  1.00  1.37           C  
ATOM   7224  O   VAL A 458      62.767  84.938 -30.354  1.00  1.37           O  
ATOM   7225  CB  VAL A 458      60.191  83.918 -31.637  1.00  1.37           C  
ATOM   7226  CG1 VAL A 458      60.411  84.770 -32.859  1.00  1.37           C  
ATOM   7227  CG2 VAL A 458      59.044  82.935 -31.770  1.00  1.37           C  
ATOM   7228  H   VAL A 458      60.797  82.936 -29.313  1.00  1.37           H  
ATOM   7229  HA  VAL A 458      61.668  82.421 -32.083  1.00  1.37           H  
ATOM   7230  HB  VAL A 458      59.954  84.592 -30.836  1.00  1.37           H  
ATOM   7231 1HG1 VAL A 458      59.499  85.317 -33.091  1.00  1.37           H  
ATOM   7232 2HG1 VAL A 458      61.202  85.477 -32.673  1.00  1.37           H  
ATOM   7233 3HG1 VAL A 458      60.689  84.150 -33.672  1.00  1.37           H  
ATOM   7234 1HG2 VAL A 458      58.136  83.485 -31.989  1.00  1.37           H  
ATOM   7235 2HG2 VAL A 458      59.227  82.235 -32.544  1.00  1.37           H  
ATOM   7236 3HG2 VAL A 458      58.915  82.396 -30.833  1.00  1.37           H  
ATOM   7237  N   ASN A 459      63.406  84.120 -32.336  1.00  1.56           N  
ATOM   7238  CA  ASN A 459      64.464  85.086 -32.526  1.00  1.56           C  
ATOM   7239  C   ASN A 459      63.912  86.346 -33.154  1.00  1.56           C  
ATOM   7240  O   ASN A 459      63.605  86.372 -34.347  1.00  1.56           O  
ATOM   7241  CB  ASN A 459      65.546  84.502 -33.393  1.00  1.56           C  
ATOM   7242  CG  ASN A 459      66.688  85.468 -33.651  1.00  1.56           C  
ATOM   7243  OD1 ASN A 459      66.455  86.659 -33.922  1.00  1.56           O  
ATOM   7244  ND2 ASN A 459      67.886  84.989 -33.550  1.00  1.56           N  
ATOM   7245  H   ASN A 459      63.259  83.417 -33.048  1.00  1.56           H  
ATOM   7246  HA  ASN A 459      64.883  85.355 -31.554  1.00  1.56           H  
ATOM   7247 1HB  ASN A 459      65.916  83.614 -32.918  1.00  1.56           H  
ATOM   7248 2HB  ASN A 459      65.119  84.200 -34.347  1.00  1.56           H  
ATOM   7249 1HD2 ASN A 459      68.686  85.598 -33.670  1.00  1.56           H  
ATOM   7250 2HD2 ASN A 459      68.001  84.020 -33.294  1.00  1.56           H  
ATOM   7251  N   ASN A 460      63.769  87.391 -32.352  1.00  1.75           N  
ATOM   7252  CA  ASN A 460      63.205  88.635 -32.845  1.00  1.75           C  
ATOM   7253  C   ASN A 460      64.087  89.769 -32.372  1.00  1.75           C  
ATOM   7254  O   ASN A 460      64.122  90.110 -31.180  1.00  1.75           O  
ATOM   7255  CB  ASN A 460      61.765  88.835 -32.419  1.00  1.75           C  
ATOM   7256  CG  ASN A 460      61.100  90.042 -33.142  1.00  1.75           C  
ATOM   7257  OD1 ASN A 460      61.650  91.164 -33.278  1.00  1.75           O  
ATOM   7258  ND2 ASN A 460      59.894  89.783 -33.631  1.00  1.75           N  
ATOM   7259  H   ASN A 460      64.040  87.307 -31.371  1.00  1.75           H  
ATOM   7260  HA  ASN A 460      63.239  88.631 -33.936  1.00  1.75           H  
ATOM   7261 1HB  ASN A 460      61.190  87.935 -32.640  1.00  1.75           H  
ATOM   7262 2HB  ASN A 460      61.720  88.995 -31.340  1.00  1.75           H  
ATOM   7263 1HD2 ASN A 460      59.339  90.497 -34.128  1.00  1.75           H  
ATOM   7264 2HD2 ASN A 460      59.492  88.878 -33.505  1.00  1.75           H  
ATOM   7265  N   LYS A 461      64.784  90.377 -33.324  1.00  1.91           N  
ATOM   7266  CA  LYS A 461      65.780  91.398 -33.046  1.00  1.91           C  
ATOM   7267  C   LYS A 461      65.220  92.585 -32.272  1.00  1.91           C  
ATOM   7268  O   LYS A 461      65.963  93.259 -31.556  1.00  1.91           O  
ATOM   7269  CB  LYS A 461      66.396  91.876 -34.360  1.00  1.91           C  
ATOM   7270  CG  LYS A 461      67.278  90.833 -35.040  1.00  1.91           C  
ATOM   7271  CD  LYS A 461      67.848  91.349 -36.355  1.00  1.91           C  
ATOM   7272  CE  LYS A 461      68.732  90.304 -37.024  1.00  1.91           C  
ATOM   7273  NZ  LYS A 461      69.283  90.788 -38.321  1.00  1.91           N  
ATOM   7274  H   LYS A 461      64.658  90.070 -34.279  1.00  1.91           H  
ATOM   7275  HA  LYS A 461      66.565  90.947 -32.440  1.00  1.91           H  
ATOM   7276 1HB  LYS A 461      65.604  92.155 -35.055  1.00  1.91           H  
ATOM   7277 2HB  LYS A 461      67.001  92.764 -34.180  1.00  1.91           H  
ATOM   7278 1HG  LYS A 461      68.102  90.571 -34.375  1.00  1.91           H  
ATOM   7279 2HG  LYS A 461      66.693  89.930 -35.230  1.00  1.91           H  
ATOM   7280 1HD  LYS A 461      67.030  91.605 -37.029  1.00  1.91           H  
ATOM   7281 2HD  LYS A 461      68.437  92.248 -36.170  1.00  1.91           H  
ATOM   7282 1HE  LYS A 461      69.558  90.057 -36.357  1.00  1.91           H  
ATOM   7283 2HE  LYS A 461      68.144  89.403 -37.205  1.00  1.91           H  
ATOM   7284 1HZ  LYS A 461      69.861  90.068 -38.731  1.00  1.91           H  
ATOM   7285 2HZ  LYS A 461      68.524  91.009 -38.950  1.00  1.91           H  
ATOM   7286 3HZ  LYS A 461      69.839  91.616 -38.163  1.00  1.91           H  
ATOM   7287  N   GLY A 462      63.912  92.831 -32.376  1.00  1.99           N  
ATOM   7288  CA  GLY A 462      63.282  93.947 -31.684  1.00  1.99           C  
ATOM   7289  C   GLY A 462      63.460  93.853 -30.169  1.00  1.99           C  
ATOM   7290  O   GLY A 462      63.448  94.867 -29.478  1.00  1.99           O  
ATOM   7291  H   GLY A 462      63.317  92.208 -32.921  1.00  1.99           H  
ATOM   7292 1HA  GLY A 462      63.703  94.884 -32.047  1.00  1.99           H  
ATOM   7293 2HA  GLY A 462      62.219  93.956 -31.923  1.00  1.99           H  
ATOM   7294  N   SER A 463      63.597  92.623 -29.654  1.00  1.99           N  
ATOM   7295  CA  SER A 463      63.743  92.378 -28.224  1.00  1.99           C  
ATOM   7296  C   SER A 463      65.165  92.495 -27.727  1.00  1.99           C  
ATOM   7297  O   SER A 463      65.388  92.473 -26.515  1.00  1.99           O  
ATOM   7298  CB  SER A 463      63.337  90.957 -27.895  1.00  1.99           C  
ATOM   7299  OG  SER A 463      64.295  90.052 -28.451  1.00  1.99           O  
ATOM   7300  H   SER A 463      63.630  91.822 -30.288  1.00  1.99           H  
ATOM   7301  HA  SER A 463      63.122  93.093 -27.683  1.00  1.99           H  
ATOM   7302 1HB  SER A 463      63.280  90.827 -26.815  1.00  1.99           H  
ATOM   7303 2HB  SER A 463      62.352  90.749 -28.311  1.00  1.99           H  
ATOM   7304  HG  SER A 463      64.299  90.239 -29.427  1.00  1.99           H  
ATOM   7305  N   ILE A 464      66.139  92.503 -28.649  1.00  1.91           N  
ATOM   7306  CA  ILE A 464      67.578  92.425 -28.354  1.00  1.91           C  
ATOM   7307  C   ILE A 464      68.004  91.069 -27.732  1.00  1.91           C  
ATOM   7308  O   ILE A 464      68.817  90.335 -28.306  1.00  1.91           O  
ATOM   7309  CB  ILE A 464      68.045  93.586 -27.450  1.00  1.91           C  
ATOM   7310  CG1 ILE A 464      67.869  94.912 -28.200  1.00  1.91           C  
ATOM   7311  CG2 ILE A 464      69.503  93.385 -27.059  1.00  1.91           C  
ATOM   7312  CD1 ILE A 464      68.058  96.126 -27.329  1.00  1.91           C  
ATOM   7313  H   ILE A 464      65.880  92.594 -29.630  1.00  1.91           H  
ATOM   7314  HA  ILE A 464      68.107  92.529 -29.301  1.00  1.91           H  
ATOM   7315  HB  ILE A 464      67.454  93.635 -26.548  1.00  1.91           H  
ATOM   7316 1HG1 ILE A 464      68.587  94.953 -29.016  1.00  1.91           H  
ATOM   7317 2HG1 ILE A 464      66.861  94.948 -28.624  1.00  1.91           H  
ATOM   7318 1HG2 ILE A 464      69.825  94.210 -26.427  1.00  1.91           H  
ATOM   7319 2HG2 ILE A 464      69.613  92.450 -26.514  1.00  1.91           H  
ATOM   7320 3HG2 ILE A 464      70.119  93.353 -27.957  1.00  1.91           H  
ATOM   7321 1HD1 ILE A 464      67.916  97.027 -27.924  1.00  1.91           H  
ATOM   7322 2HD1 ILE A 464      67.330  96.109 -26.519  1.00  1.91           H  
ATOM   7323 3HD1 ILE A 464      69.063  96.122 -26.912  1.00  1.91           H  
ATOM   7324  N   MET A 465      67.402  90.718 -26.593  1.00  1.78           N  
ATOM   7325  CA  MET A 465      67.692  89.512 -25.820  1.00  1.78           C  
ATOM   7326  C   MET A 465      67.572  88.212 -26.614  1.00  1.78           C  
ATOM   7327  O   MET A 465      68.371  87.299 -26.423  1.00  1.78           O  
ATOM   7328  CB  MET A 465      66.732  89.428 -24.631  1.00  1.78           C  
ATOM   7329  CG  MET A 465      66.930  90.489 -23.559  1.00  1.78           C  
ATOM   7330  SD  MET A 465      65.732  90.318 -22.226  1.00  1.78           S  
ATOM   7331  CE  MET A 465      66.069  91.724 -21.189  1.00  1.78           C  
ATOM   7332  H   MET A 465      66.722  91.370 -26.226  1.00  1.78           H  
ATOM   7333  HA  MET A 465      68.715  89.583 -25.456  1.00  1.78           H  
ATOM   7334 1HB  MET A 465      65.707  89.510 -24.992  1.00  1.78           H  
ATOM   7335 2HB  MET A 465      66.837  88.455 -24.159  1.00  1.78           H  
ATOM   7336 1HG  MET A 465      67.932  90.418 -23.142  1.00  1.78           H  
ATOM   7337 2HG  MET A 465      66.810  91.481 -24.011  1.00  1.78           H  
ATOM   7338 1HE  MET A 465      65.403  91.705 -20.328  1.00  1.78           H  
ATOM   7339 2HE  MET A 465      67.100  91.697 -20.848  1.00  1.78           H  
ATOM   7340 3HE  MET A 465      65.893  92.625 -21.762  1.00  1.78           H  
ATOM   7341  N   SER A 466      66.569  88.095 -27.488  1.00  1.62           N  
ATOM   7342  CA  SER A 466      66.406  86.854 -28.251  1.00  1.62           C  
ATOM   7343  C   SER A 466      67.194  86.835 -29.570  1.00  1.62           C  
ATOM   7344  O   SER A 466      67.151  85.848 -30.304  1.00  1.62           O  
ATOM   7345  CB  SER A 466      64.942  86.603 -28.559  1.00  1.62           C  
ATOM   7346  OG  SER A 466      64.438  87.566 -29.447  1.00  1.62           O  
ATOM   7347  H   SER A 466      65.900  88.860 -27.637  1.00  1.62           H  
ATOM   7348  HA  SER A 466      66.768  86.029 -27.635  1.00  1.62           H  
ATOM   7349 1HB  SER A 466      64.832  85.610 -28.992  1.00  1.62           H  
ATOM   7350 2HB  SER A 466      64.364  86.620 -27.637  1.00  1.62           H  
ATOM   7351  HG  SER A 466      64.340  88.387 -28.939  1.00  1.62           H  
ATOM   7352  N   SER A 467      67.909  87.919 -29.892  1.00  1.47           N  
ATOM   7353  CA  SER A 467      68.532  88.074 -31.211  1.00  1.47           C  
ATOM   7354  C   SER A 467      69.571  87.035 -31.640  1.00  1.47           C  
ATOM   7355  O   SER A 467      69.838  86.901 -32.836  1.00  1.47           O  
ATOM   7356  CB  SER A 467      69.192  89.442 -31.302  1.00  1.47           C  
ATOM   7357  OG  SER A 467      70.301  89.550 -30.434  1.00  1.47           O  
ATOM   7358  H   SER A 467      68.012  88.683 -29.223  1.00  1.47           H  
ATOM   7359  HA  SER A 467      67.724  88.045 -31.945  1.00  1.47           H  
ATOM   7360 1HB  SER A 467      69.515  89.610 -32.327  1.00  1.47           H  
ATOM   7361 2HB  SER A 467      68.465  90.214 -31.056  1.00  1.47           H  
ATOM   7362  HG  SER A 467      69.916  89.690 -29.535  1.00  1.47           H  
ATOM   7363  N   GLN A 468      70.177  86.313 -30.707  1.00  1.34           N  
ATOM   7364  CA  GLN A 468      71.196  85.341 -31.092  1.00  1.34           C  
ATOM   7365  C   GLN A 468      70.664  83.905 -31.085  1.00  1.34           C  
ATOM   7366  O   GLN A 468      71.343  82.979 -31.532  1.00  1.34           O  
ATOM   7367  CB  GLN A 468      72.382  85.455 -30.146  1.00  1.34           C  
ATOM   7368  CG  GLN A 468      72.974  86.868 -30.081  1.00  1.34           C  
ATOM   7369  CD  GLN A 468      73.481  87.400 -31.407  1.00  1.34           C  
ATOM   7370  OE1 GLN A 468      74.361  86.820 -32.056  1.00  1.34           O  
ATOM   7371  NE2 GLN A 468      72.907  88.530 -31.827  1.00  1.34           N  
ATOM   7372  H   GLN A 468      69.941  86.449 -29.733  1.00  1.34           H  
ATOM   7373  HA  GLN A 468      71.530  85.570 -32.101  1.00  1.34           H  
ATOM   7374 1HB  GLN A 468      72.066  85.173 -29.153  1.00  1.34           H  
ATOM   7375 2HB  GLN A 468      73.169  84.762 -30.448  1.00  1.34           H  
ATOM   7376 1HG  GLN A 468      72.201  87.547 -29.717  1.00  1.34           H  
ATOM   7377 2HG  GLN A 468      73.810  86.854 -29.381  1.00  1.34           H  
ATOM   7378 1HE2 GLN A 468      73.183  88.939 -32.696  1.00  1.34           H  
ATOM   7379 2HE2 GLN A 468      72.166  88.970 -31.273  1.00  1.34           H  
ATOM   7380  N   MET A 469      69.481  83.717 -30.513  1.00  1.22           N  
ATOM   7381  CA  MET A 469      68.912  82.395 -30.274  1.00  1.22           C  
ATOM   7382  C   MET A 469      68.321  81.736 -31.546  1.00  1.22           C  
ATOM   7383  O   MET A 469      67.896  82.438 -32.455  1.00  1.22           O  
ATOM   7384  CB  MET A 469      67.875  82.519 -29.154  1.00  1.22           C  
ATOM   7385  CG  MET A 469      67.304  81.232 -28.735  1.00  1.22           C  
ATOM   7386  SD  MET A 469      66.291  81.292 -27.364  1.00  1.22           S  
ATOM   7387  CE  MET A 469      65.701  79.624 -27.613  1.00  1.22           C  
ATOM   7388  H   MET A 469      68.925  84.530 -30.247  1.00  1.22           H  
ATOM   7389  HA  MET A 469      69.720  81.776 -29.902  1.00  1.22           H  
ATOM   7390 1HB  MET A 469      68.340  82.980 -28.286  1.00  1.22           H  
ATOM   7391 2HB  MET A 469      67.061  83.174 -29.478  1.00  1.22           H  
ATOM   7392 1HG  MET A 469      66.745  80.794 -29.543  1.00  1.22           H  
ATOM   7393 2HG  MET A 469      68.105  80.583 -28.479  1.00  1.22           H  
ATOM   7394 1HE  MET A 469      64.999  79.353 -26.841  1.00  1.22           H  
ATOM   7395 2HE  MET A 469      65.213  79.586 -28.580  1.00  1.22           H  
ATOM   7396 3HE  MET A 469      66.527  78.929 -27.611  1.00  1.22           H  
ATOM   7397  N   PRO A 470      68.389  80.403 -31.738  1.00  1.12           N  
ATOM   7398  CA  PRO A 470      67.681  79.703 -32.804  1.00  1.12           C  
ATOM   7399  C   PRO A 470      66.167  79.678 -32.580  1.00  1.12           C  
ATOM   7400  O   PRO A 470      65.694  79.765 -31.449  1.00  1.12           O  
ATOM   7401  CB  PRO A 470      68.291  78.295 -32.747  1.00  1.12           C  
ATOM   7402  CG  PRO A 470      68.806  78.149 -31.326  1.00  1.12           C  
ATOM   7403  CD  PRO A 470      69.320  79.526 -30.975  1.00  1.12           C  
ATOM   7404  HA  PRO A 470      67.916  80.189 -33.761  1.00  1.12           H  
ATOM   7405 1HB  PRO A 470      67.524  77.547 -33.009  1.00  1.12           H  
ATOM   7406 2HB  PRO A 470      69.091  78.204 -33.495  1.00  1.12           H  
ATOM   7407 1HG  PRO A 470      68.002  77.817 -30.654  1.00  1.12           H  
ATOM   7408 2HG  PRO A 470      69.601  77.381 -31.275  1.00  1.12           H  
ATOM   7409 1HD  PRO A 470      69.306  79.639 -29.910  1.00  1.12           H  
ATOM   7410 2HD  PRO A 470      70.329  79.639 -31.380  1.00  1.12           H  
ATOM   7411  N   ASN A 471      65.407  79.499 -33.658  1.00  1.04           N  
ATOM   7412  CA  ASN A 471      63.952  79.364 -33.535  1.00  1.04           C  
ATOM   7413  C   ASN A 471      63.627  77.923 -33.195  1.00  1.04           C  
ATOM   7414  O   ASN A 471      63.926  77.008 -33.965  1.00  1.04           O  
ATOM   7415  CB  ASN A 471      63.252  79.804 -34.799  1.00  1.04           C  
ATOM   7416  CG  ASN A 471      63.411  81.252 -35.041  1.00  1.04           C  
ATOM   7417  OD1 ASN A 471      63.159  82.028 -34.121  1.00  1.04           O  
ATOM   7418  ND2 ASN A 471      63.818  81.639 -36.224  1.00  1.04           N  
ATOM   7419  H   ASN A 471      65.834  79.446 -34.572  1.00  1.04           H  
ATOM   7420  HA  ASN A 471      63.604  79.983 -32.706  1.00  1.04           H  
ATOM   7421 1HB  ASN A 471      63.642  79.256 -35.648  1.00  1.04           H  
ATOM   7422 2HB  ASN A 471      62.193  79.573 -34.724  1.00  1.04           H  
ATOM   7423 1HD2 ASN A 471      63.939  82.613 -36.422  1.00  1.04           H  
ATOM   7424 2HD2 ASN A 471      64.005  80.960 -36.937  1.00  1.04           H  
ATOM   7425  N   VAL A 472      63.161  77.721 -31.967  1.00  0.96           N  
ATOM   7426  CA  VAL A 472      62.952  76.379 -31.439  1.00  0.96           C  
ATOM   7427  C   VAL A 472      61.649  76.170 -30.691  1.00  0.96           C  
ATOM   7428  O   VAL A 472      61.059  77.108 -30.159  1.00  0.96           O  
ATOM   7429  CB  VAL A 472      64.085  76.037 -30.463  1.00  0.96           C  
ATOM   7430  CG1 VAL A 472      65.415  76.030 -31.142  1.00  0.96           C  
ATOM   7431  CG2 VAL A 472      64.109  77.069 -29.414  1.00  0.96           C  
ATOM   7432  H   VAL A 472      62.918  78.541 -31.405  1.00  0.96           H  
ATOM   7433  HA  VAL A 472      62.979  75.683 -32.276  1.00  0.96           H  
ATOM   7434  HB  VAL A 472      63.908  75.047 -30.039  1.00  0.96           H  
ATOM   7435 1HG1 VAL A 472      66.195  75.780 -30.423  1.00  0.96           H  
ATOM   7436 2HG1 VAL A 472      65.396  75.304 -31.932  1.00  0.96           H  
ATOM   7437 3HG1 VAL A 472      65.619  77.002 -31.554  1.00  0.96           H  
ATOM   7438 1HG2 VAL A 472      64.903  76.846 -28.714  1.00  0.96           H  
ATOM   7439 2HG2 VAL A 472      64.292  78.031 -29.890  1.00  0.96           H  
ATOM   7440 3HG2 VAL A 472      63.157  77.100 -28.906  1.00  0.96           H  
ATOM   7441  N   ILE A 473      61.239  74.914 -30.587  1.00  0.91           N  
ATOM   7442  CA  ILE A 473      60.114  74.562 -29.736  1.00  0.91           C  
ATOM   7443  C   ILE A 473      60.661  73.887 -28.487  1.00  0.91           C  
ATOM   7444  O   ILE A 473      61.194  72.786 -28.576  1.00  0.91           O  
ATOM   7445  CB  ILE A 473      59.148  73.625 -30.474  1.00  0.91           C  
ATOM   7446  CG1 ILE A 473      58.704  74.217 -31.772  1.00  0.91           C  
ATOM   7447  CG2 ILE A 473      57.993  73.307 -29.639  1.00  0.91           C  
ATOM   7448  CD1 ILE A 473      58.014  75.534 -31.705  1.00  0.91           C  
ATOM   7449  H   ILE A 473      61.737  74.187 -31.082  1.00  0.91           H  
ATOM   7450  HA  ILE A 473      59.586  75.455 -29.431  1.00  0.91           H  
ATOM   7451  HB  ILE A 473      59.668  72.695 -30.711  1.00  0.91           H  
ATOM   7452 1HG1 ILE A 473      59.569  74.325 -32.424  1.00  0.91           H  
ATOM   7453 2HG1 ILE A 473      58.012  73.514 -32.202  1.00  0.91           H  
ATOM   7454 1HG2 ILE A 473      57.331  72.620 -30.166  1.00  0.91           H  
ATOM   7455 2HG2 ILE A 473      58.376  72.838 -28.742  1.00  0.91           H  
ATOM   7456 3HG2 ILE A 473      57.451  74.222 -29.391  1.00  0.91           H  
ATOM   7457 1HD1 ILE A 473      57.716  75.840 -32.703  1.00  0.91           H  
ATOM   7458 2HD1 ILE A 473      57.141  75.442 -31.080  1.00  0.91           H  
ATOM   7459 3HD1 ILE A 473      58.687  76.267 -31.295  1.00  0.91           H  
ATOM   7460  N   ILE A 474      60.572  74.543 -27.333  1.00  0.86           N  
ATOM   7461  CA  ILE A 474      61.193  73.988 -26.130  1.00  0.86           C  
ATOM   7462  C   ILE A 474      60.154  73.478 -25.151  1.00  0.86           C  
ATOM   7463  O   ILE A 474      59.273  74.245 -24.761  1.00  0.86           O  
ATOM   7464  CB  ILE A 474      62.069  75.024 -25.410  1.00  0.86           C  
ATOM   7465  CG1 ILE A 474      63.168  75.456 -26.306  1.00  0.86           C  
ATOM   7466  CG2 ILE A 474      62.654  74.471 -24.108  1.00  0.86           C  
ATOM   7467  CD1 ILE A 474      63.967  76.589 -25.755  1.00  0.86           C  
ATOM   7468  H   ILE A 474      60.091  75.445 -27.279  1.00  0.86           H  
ATOM   7469  HA  ILE A 474      61.846  73.192 -26.455  1.00  0.86           H  
ATOM   7470  HB  ILE A 474      61.462  75.896 -25.204  1.00  0.86           H  
ATOM   7471 1HG1 ILE A 474      63.827  74.622 -26.483  1.00  0.86           H  
ATOM   7472 2HG1 ILE A 474      62.732  75.752 -27.240  1.00  0.86           H  
ATOM   7473 1HG2 ILE A 474      63.258  75.236 -23.625  1.00  0.86           H  
ATOM   7474 2HG2 ILE A 474      61.849  74.178 -23.440  1.00  0.86           H  
ATOM   7475 3HG2 ILE A 474      63.275  73.611 -24.325  1.00  0.86           H  
ATOM   7476 1HD1 ILE A 474      64.743  76.871 -26.447  1.00  0.86           H  
ATOM   7477 2HD1 ILE A 474      63.324  77.428 -25.585  1.00  0.86           H  
ATOM   7478 3HD1 ILE A 474      64.418  76.278 -24.819  1.00  0.86           H  
ATOM   7479  N   PRO A 475      60.203  72.212 -24.729  1.00  0.83           N  
ATOM   7480  CA  PRO A 475      59.240  71.654 -23.834  1.00  0.83           C  
ATOM   7481  C   PRO A 475      59.330  72.303 -22.482  1.00  0.83           C  
ATOM   7482  O   PRO A 475      60.409  72.637 -21.994  1.00  0.83           O  
ATOM   7483  CB  PRO A 475      59.622  70.177 -23.812  1.00  0.83           C  
ATOM   7484  CG  PRO A 475      61.045  70.133 -24.181  1.00  0.83           C  
ATOM   7485  CD  PRO A 475      61.239  71.281 -25.153  1.00  0.83           C  
ATOM   7486  HA  PRO A 475      58.238  71.761 -24.232  1.00  0.83           H  
ATOM   7487 1HB  PRO A 475      59.398  69.751 -22.838  1.00  0.83           H  
ATOM   7488 2HB  PRO A 475      59.010  69.674 -24.526  1.00  0.83           H  
ATOM   7489 1HG  PRO A 475      61.635  70.230 -23.266  1.00  0.83           H  
ATOM   7490 2HG  PRO A 475      61.287  69.162 -24.620  1.00  0.83           H  
ATOM   7491 1HD  PRO A 475      62.232  71.680 -25.005  1.00  0.83           H  
ATOM   7492 2HD  PRO A 475      61.054  70.962 -26.187  1.00  0.83           H  
ATOM   7493  N   LEU A 476      58.175  72.437 -21.876  1.00  0.82           N  
ATOM   7494  CA  LEU A 476      58.010  72.920 -20.529  1.00  0.82           C  
ATOM   7495  C   LEU A 476      57.847  71.674 -19.692  1.00  0.82           C  
ATOM   7496  O   LEU A 476      58.499  71.499 -18.657  1.00  0.82           O  
ATOM   7497  CB  LEU A 476      56.782  73.838 -20.453  1.00  0.82           C  
ATOM   7498  CG  LEU A 476      56.464  74.489 -19.092  1.00  0.82           C  
ATOM   7499  CD1 LEU A 476      57.578  75.380 -18.684  1.00  0.82           C  
ATOM   7500  CD2 LEU A 476      55.135  75.260 -19.210  1.00  0.82           C  
ATOM   7501  H   LEU A 476      57.343  72.171 -22.385  1.00  0.82           H  
ATOM   7502  HA  LEU A 476      58.902  73.458 -20.213  1.00  0.82           H  
ATOM   7503 1HB  LEU A 476      56.914  74.633 -21.172  1.00  0.82           H  
ATOM   7504 2HB  LEU A 476      55.903  73.258 -20.751  1.00  0.82           H  
ATOM   7505  HG  LEU A 476      56.392  73.745 -18.344  1.00  0.82           H  
ATOM   7506 1HD1 LEU A 476      57.352  75.829 -17.716  1.00  0.82           H  
ATOM   7507 2HD1 LEU A 476      58.491  74.791 -18.607  1.00  0.82           H  
ATOM   7508 3HD1 LEU A 476      57.709  76.158 -19.421  1.00  0.82           H  
ATOM   7509 1HD2 LEU A 476      54.894  75.719 -18.250  1.00  0.82           H  
ATOM   7510 2HD2 LEU A 476      55.225  76.033 -19.968  1.00  0.82           H  
ATOM   7511 3HD2 LEU A 476      54.340  74.574 -19.494  1.00  0.82           H  
ATOM   7512  N   PHE A 477      56.963  70.787 -20.162  1.00  0.82           N  
ATOM   7513  CA  PHE A 477      56.749  69.541 -19.445  1.00  0.82           C  
ATOM   7514  C   PHE A 477      56.102  68.409 -20.205  1.00  0.82           C  
ATOM   7515  O   PHE A 477      55.391  68.591 -21.190  1.00  0.82           O  
ATOM   7516  CB  PHE A 477      55.912  69.741 -18.212  1.00  0.82           C  
ATOM   7517  CG  PHE A 477      54.605  70.247 -18.395  1.00  0.82           C  
ATOM   7518  CD1 PHE A 477      53.565  69.419 -18.671  1.00  0.82           C  
ATOM   7519  CD2 PHE A 477      54.373  71.559 -18.199  1.00  0.82           C  
ATOM   7520  CE1 PHE A 477      52.328  69.927 -18.785  1.00  0.82           C  
ATOM   7521  CE2 PHE A 477      53.148  72.065 -18.305  1.00  0.82           C  
ATOM   7522  CZ  PHE A 477      52.139  71.234 -18.603  1.00  0.82           C  
ATOM   7523  H   PHE A 477      56.460  70.990 -21.026  1.00  0.82           H  
ATOM   7524  HA  PHE A 477      57.718  69.184 -19.109  1.00  0.82           H  
ATOM   7525 1HB  PHE A 477      55.844  68.804 -17.655  1.00  0.82           H  
ATOM   7526 2HB  PHE A 477      56.420  70.451 -17.621  1.00  0.82           H  
ATOM   7527  HD1 PHE A 477      53.741  68.357 -18.803  1.00  0.82           H  
ATOM   7528  HD2 PHE A 477      55.186  72.175 -17.941  1.00  0.82           H  
ATOM   7529  HE1 PHE A 477      51.475  69.295 -19.021  1.00  0.82           H  
ATOM   7530  HE2 PHE A 477      52.965  73.125 -18.147  1.00  0.82           H  
ATOM   7531  HZ  PHE A 477      51.189  71.593 -18.700  1.00  0.82           H  
ATOM   7532  N   TYR A 478      56.298  67.224 -19.660  1.00  0.84           N  
ATOM   7533  CA  TYR A 478      55.590  66.021 -20.049  1.00  0.84           C  
ATOM   7534  C   TYR A 478      54.547  65.626 -19.007  1.00  0.84           C  
ATOM   7535  O   TYR A 478      54.864  65.386 -17.844  1.00  0.84           O  
ATOM   7536  CB  TYR A 478      56.597  64.916 -20.341  1.00  0.84           C  
ATOM   7537  CG  TYR A 478      56.018  63.553 -20.369  1.00  0.84           C  
ATOM   7538  CD1 TYR A 478      54.842  63.304 -20.982  1.00  0.84           C  
ATOM   7539  CD2 TYR A 478      56.698  62.530 -19.725  1.00  0.84           C  
ATOM   7540  CE1 TYR A 478      54.317  62.064 -20.955  1.00  0.84           C  
ATOM   7541  CE2 TYR A 478      56.174  61.266 -19.704  1.00  0.84           C  
ATOM   7542  CZ  TYR A 478      54.981  61.035 -20.321  1.00  0.84           C  
ATOM   7543  OH  TYR A 478      54.425  59.795 -20.319  1.00  0.84           O  
ATOM   7544  H   TYR A 478      56.963  67.156 -18.890  1.00  0.84           H  
ATOM   7545  HA  TYR A 478      55.053  66.222 -20.970  1.00  0.84           H  
ATOM   7546 1HB  TYR A 478      57.043  65.099 -21.326  1.00  0.84           H  
ATOM   7547 2HB  TYR A 478      57.403  64.945 -19.625  1.00  0.84           H  
ATOM   7548  HD1 TYR A 478      54.315  64.095 -21.478  1.00  0.84           H  
ATOM   7549  HD2 TYR A 478      57.650  62.733 -19.234  1.00  0.84           H  
ATOM   7550  HE1 TYR A 478      53.376  61.899 -21.427  1.00  0.84           H  
ATOM   7551  HE2 TYR A 478      56.703  60.457 -19.199  1.00  0.84           H  
ATOM   7552  HH  TYR A 478      54.300  59.457 -19.399  1.00  0.84           H  
ATOM   7553  N   GLU A 479      53.292  65.601 -19.428  1.00  0.86           N  
ATOM   7554  CA  GLU A 479      52.181  65.261 -18.564  1.00  0.86           C  
ATOM   7555  C   GLU A 479      51.768  63.819 -18.812  1.00  0.86           C  
ATOM   7556  O   GLU A 479      51.612  63.388 -19.958  1.00  0.86           O  
ATOM   7557  CB  GLU A 479      51.007  66.213 -18.783  1.00  0.86           C  
ATOM   7558  CG  GLU A 479      49.820  66.000 -17.861  1.00  0.86           C  
ATOM   7559  CD  GLU A 479      48.728  67.016 -18.083  1.00  0.86           C  
ATOM   7560  OE1 GLU A 479      49.009  68.193 -18.045  1.00  0.86           O  
ATOM   7561  OE2 GLU A 479      47.609  66.618 -18.303  1.00  0.86           O  
ATOM   7562  H   GLU A 479      53.099  65.805 -20.396  1.00  0.86           H  
ATOM   7563  HA  GLU A 479      52.505  65.358 -17.536  1.00  0.86           H  
ATOM   7564 1HB  GLU A 479      51.347  67.208 -18.624  1.00  0.86           H  
ATOM   7565 2HB  GLU A 479      50.667  66.141 -19.817  1.00  0.86           H  
ATOM   7566 1HG  GLU A 479      49.411  65.002 -18.025  1.00  0.86           H  
ATOM   7567 2HG  GLU A 479      50.169  66.057 -16.827  1.00  0.86           H  
ATOM   7568  N   ASP A 480      51.598  63.066 -17.734  1.00  0.89           N  
ATOM   7569  CA  ASP A 480      51.203  61.669 -17.845  1.00  0.89           C  
ATOM   7570  C   ASP A 480      50.038  61.426 -16.888  1.00  0.89           C  
ATOM   7571  O   ASP A 480      50.203  61.432 -15.665  1.00  0.89           O  
ATOM   7572  CB  ASP A 480      52.432  60.777 -17.566  1.00  0.89           C  
ATOM   7573  CG  ASP A 480      52.260  59.261 -17.778  1.00  0.89           C  
ATOM   7574  OD1 ASP A 480      51.221  58.737 -17.507  1.00  0.89           O  
ATOM   7575  OD2 ASP A 480      53.205  58.647 -18.277  1.00  0.89           O  
ATOM   7576  H   ASP A 480      51.757  63.489 -16.821  1.00  0.89           H  
ATOM   7577  HA  ASP A 480      50.858  61.474 -18.859  1.00  0.89           H  
ATOM   7578 1HB  ASP A 480      53.245  61.118 -18.182  1.00  0.89           H  
ATOM   7579 2HB  ASP A 480      52.744  60.936 -16.535  1.00  0.89           H  
ATOM   7580  N   SER A 481      48.843  61.295 -17.463  1.00  0.92           N  
ATOM   7581  CA  SER A 481      47.605  61.161 -16.714  1.00  0.92           C  
ATOM   7582  C   SER A 481      47.078  59.736 -16.721  1.00  0.92           C  
ATOM   7583  O   SER A 481      46.764  59.177 -17.775  1.00  0.92           O  
ATOM   7584  CB  SER A 481      46.565  62.116 -17.263  1.00  0.92           C  
ATOM   7585  OG  SER A 481      45.311  61.914 -16.661  1.00  0.92           O  
ATOM   7586  H   SER A 481      48.797  61.274 -18.477  1.00  0.92           H  
ATOM   7587  HA  SER A 481      47.803  61.432 -15.685  1.00  0.92           H  
ATOM   7588 1HB  SER A 481      46.894  63.142 -17.079  1.00  0.92           H  
ATOM   7589 2HB  SER A 481      46.487  61.989 -18.335  1.00  0.92           H  
ATOM   7590  HG  SER A 481      45.467  61.892 -15.711  1.00  0.92           H  
ATOM   7591  N   HIS A 482      47.008  59.150 -15.532  1.00  0.97           N  
ATOM   7592  CA  HIS A 482      46.565  57.774 -15.357  1.00  0.97           C  
ATOM   7593  C   HIS A 482      45.288  57.695 -14.553  1.00  0.97           C  
ATOM   7594  O   HIS A 482      45.209  58.218 -13.435  1.00  0.97           O  
ATOM   7595  CB  HIS A 482      47.641  56.951 -14.648  1.00  0.97           C  
ATOM   7596  CG  HIS A 482      47.247  55.528 -14.297  1.00  0.97           C  
ATOM   7597  ND1 HIS A 482      47.144  54.514 -15.229  1.00  0.97           N  
ATOM   7598  CD2 HIS A 482      46.942  54.971 -13.096  1.00  0.97           C  
ATOM   7599  CE1 HIS A 482      46.797  53.395 -14.612  1.00  0.97           C  
ATOM   7600  NE2 HIS A 482      46.675  53.647 -13.316  1.00  0.97           N  
ATOM   7601  H   HIS A 482      47.279  59.691 -14.713  1.00  0.97           H  
ATOM   7602  HA  HIS A 482      46.388  57.322 -16.328  1.00  0.97           H  
ATOM   7603 1HB  HIS A 482      48.524  56.901 -15.290  1.00  0.97           H  
ATOM   7604 2HB  HIS A 482      47.936  57.462 -13.732  1.00  0.97           H  
ATOM   7605  HD1 HIS A 482      47.330  54.579 -16.241  1.00  0.97           H  
ATOM   7606  HD2 HIS A 482      46.891  55.376 -12.084  1.00  0.97           H  
ATOM   7607  HE1 HIS A 482      46.671  52.480 -15.172  1.00  0.97           H  
ATOM   7608  N   ALA A 483      44.283  57.035 -15.105  1.00  1.03           N  
ATOM   7609  CA  ALA A 483      43.047  56.890 -14.370  1.00  1.03           C  
ATOM   7610  C   ALA A 483      42.689  55.432 -14.238  1.00  1.03           C  
ATOM   7611  O   ALA A 483      42.892  54.652 -15.173  1.00  1.03           O  
ATOM   7612  CB  ALA A 483      41.926  57.645 -15.035  1.00  1.03           C  
ATOM   7613  H   ALA A 483      44.392  56.659 -16.043  1.00  1.03           H  
ATOM   7614  HA  ALA A 483      43.214  57.294 -13.392  1.00  1.03           H  
ATOM   7615 1HB  ALA A 483      41.027  57.557 -14.431  1.00  1.03           H  
ATOM   7616 2HB  ALA A 483      42.205  58.690 -15.117  1.00  1.03           H  
ATOM   7617 3HB  ALA A 483      41.747  57.244 -15.995  1.00  1.03           H  
ATOM   7618  N   LEU A 484      42.107  55.066 -13.104  1.00  1.11           N  
ATOM   7619  CA  LEU A 484      41.732  53.668 -12.924  1.00  1.11           C  
ATOM   7620  C   LEU A 484      40.489  53.465 -12.064  1.00  1.11           C  
ATOM   7621  O   LEU A 484      40.360  54.027 -10.967  1.00  1.11           O  
ATOM   7622  CB  LEU A 484      42.926  52.919 -12.317  1.00  1.11           C  
ATOM   7623  CG  LEU A 484      42.755  51.414 -12.049  1.00  1.11           C  
ATOM   7624  CD1 LEU A 484      42.615  50.674 -13.374  1.00  1.11           C  
ATOM   7625  CD2 LEU A 484      43.962  50.917 -11.291  1.00  1.11           C  
ATOM   7626  H   LEU A 484      41.973  55.766 -12.370  1.00  1.11           H  
ATOM   7627  HA  LEU A 484      41.521  53.244 -13.905  1.00  1.11           H  
ATOM   7628 1HB  LEU A 484      43.775  53.028 -12.993  1.00  1.11           H  
ATOM   7629 2HB  LEU A 484      43.183  53.392 -11.371  1.00  1.11           H  
ATOM   7630  HG  LEU A 484      41.853  51.236 -11.461  1.00  1.11           H  
ATOM   7631 1HD1 LEU A 484      42.504  49.611 -13.184  1.00  1.11           H  
ATOM   7632 2HD1 LEU A 484      41.748  51.040 -13.901  1.00  1.11           H  
ATOM   7633 3HD1 LEU A 484      43.506  50.841 -13.977  1.00  1.11           H  
ATOM   7634 1HD2 LEU A 484      43.856  49.846 -11.097  1.00  1.11           H  
ATOM   7635 2HD2 LEU A 484      44.861  51.092 -11.888  1.00  1.11           H  
ATOM   7636 3HD2 LEU A 484      44.041  51.452 -10.347  1.00  1.11           H  
ATOM   7637  N   VAL A 485      39.566  52.648 -12.559  1.00  1.20           N  
ATOM   7638  CA  VAL A 485      38.357  52.344 -11.811  1.00  1.20           C  
ATOM   7639  C   VAL A 485      38.696  51.593 -10.521  1.00  1.20           C  
ATOM   7640  O   VAL A 485      39.497  50.663 -10.514  1.00  1.20           O  
ATOM   7641  CB  VAL A 485      37.368  51.536 -12.673  1.00  1.20           C  
ATOM   7642  CG1 VAL A 485      36.262  51.133 -11.882  1.00  1.20           C  
ATOM   7643  CG2 VAL A 485      36.807  52.349 -13.769  1.00  1.20           C  
ATOM   7644  H   VAL A 485      39.701  52.231 -13.484  1.00  1.20           H  
ATOM   7645  HA  VAL A 485      37.870  53.269 -11.525  1.00  1.20           H  
ATOM   7646  HB  VAL A 485      37.867  50.671 -13.066  1.00  1.20           H  
ATOM   7647 1HG1 VAL A 485      35.571  50.560 -12.493  1.00  1.20           H  
ATOM   7648 2HG1 VAL A 485      36.579  50.550 -11.056  1.00  1.20           H  
ATOM   7649 3HG1 VAL A 485      35.786  52.036 -11.526  1.00  1.20           H  
ATOM   7650 1HG2 VAL A 485      36.105  51.750 -14.341  1.00  1.20           H  
ATOM   7651 2HG2 VAL A 485      36.279  53.197 -13.359  1.00  1.20           H  
ATOM   7652 3HG2 VAL A 485      37.594  52.689 -14.410  1.00  1.20           H  
ATOM   7653  N   LYS A 486      38.102  52.039  -9.421  1.00  1.30           N  
ATOM   7654  CA  LYS A 486      38.322  51.460  -8.102  1.00  1.30           C  
ATOM   7655  C   LYS A 486      37.644  50.109  -7.966  1.00  1.30           C  
ATOM   7656  O   LYS A 486      36.710  49.804  -8.711  1.00  1.30           O  
ATOM   7657  CB  LYS A 486      37.842  52.430  -7.028  1.00  1.30           C  
ATOM   7658  CG  LYS A 486      38.675  53.706  -6.956  1.00  1.30           C  
ATOM   7659  CD  LYS A 486      38.171  54.657  -5.888  1.00  1.30           C  
ATOM   7660  CE  LYS A 486      39.058  55.898  -5.790  1.00  1.30           C  
ATOM   7661  NZ  LYS A 486      38.496  56.897  -4.854  1.00  1.30           N  
ATOM   7662  H   LYS A 486      37.467  52.818  -9.503  1.00  1.30           H  
ATOM   7663  HA  LYS A 486      39.394  51.306  -7.971  1.00  1.30           H  
ATOM   7664 1HB  LYS A 486      36.810  52.722  -7.232  1.00  1.30           H  
ATOM   7665 2HB  LYS A 486      37.864  51.948  -6.052  1.00  1.30           H  
ATOM   7666 1HG  LYS A 486      39.714  53.453  -6.744  1.00  1.30           H  
ATOM   7667 2HG  LYS A 486      38.638  54.221  -7.922  1.00  1.30           H  
ATOM   7668 1HD  LYS A 486      37.155  54.973  -6.134  1.00  1.30           H  
ATOM   7669 2HD  LYS A 486      38.155  54.156  -4.922  1.00  1.30           H  
ATOM   7670 1HE  LYS A 486      40.043  55.600  -5.434  1.00  1.30           H  
ATOM   7671 2HE  LYS A 486      39.166  56.351  -6.774  1.00  1.30           H  
ATOM   7672 1HZ  LYS A 486      39.107  57.697  -4.811  1.00  1.30           H  
ATOM   7673 2HZ  LYS A 486      37.586  57.184  -5.192  1.00  1.30           H  
ATOM   7674 3HZ  LYS A 486      38.404  56.490  -3.938  1.00  1.30           H  
ATOM   7675  N   ASP A 487      38.088  49.312  -6.988  1.00  1.38           N  
ATOM   7676  CA  ASP A 487      37.519  47.983  -6.762  1.00  1.38           C  
ATOM   7677  C   ASP A 487      36.013  48.009  -6.524  1.00  1.38           C  
ATOM   7678  O   ASP A 487      35.297  47.141  -7.004  1.00  1.38           O  
ATOM   7679  CB  ASP A 487      38.172  47.323  -5.547  1.00  1.38           C  
ATOM   7680  CG  ASP A 487      39.615  46.899  -5.767  1.00  1.38           C  
ATOM   7681  OD1 ASP A 487      40.047  46.868  -6.890  1.00  1.38           O  
ATOM   7682  OD2 ASP A 487      40.275  46.614  -4.798  1.00  1.38           O  
ATOM   7683  H   ASP A 487      38.856  49.622  -6.408  1.00  1.38           H  
ATOM   7684  HA  ASP A 487      37.716  47.372  -7.645  1.00  1.38           H  
ATOM   7685 1HB  ASP A 487      38.133  48.003  -4.699  1.00  1.38           H  
ATOM   7686 2HB  ASP A 487      37.592  46.434  -5.276  1.00  1.38           H  
ATOM   7687  N   PHE A 488      35.502  49.023  -5.827  1.00  1.46           N  
ATOM   7688  CA  PHE A 488      34.060  49.064  -5.592  1.00  1.46           C  
ATOM   7689  C   PHE A 488      33.312  49.018  -6.914  1.00  1.46           C  
ATOM   7690  O   PHE A 488      32.386  48.217  -7.109  1.00  1.46           O  
ATOM   7691  CB  PHE A 488      33.654  50.332  -4.843  1.00  1.46           C  
ATOM   7692  CG  PHE A 488      32.163  50.466  -4.703  1.00  1.46           C  
ATOM   7693  CD1 PHE A 488      31.471  49.775  -3.721  1.00  1.46           C  
ATOM   7694  CD2 PHE A 488      31.446  51.276  -5.575  1.00  1.46           C  
ATOM   7695  CE1 PHE A 488      30.097  49.893  -3.614  1.00  1.46           C  
ATOM   7696  CE2 PHE A 488      30.079  51.394  -5.475  1.00  1.46           C  
ATOM   7697  CZ  PHE A 488      29.401  50.701  -4.492  1.00  1.46           C  
ATOM   7698  H   PHE A 488      36.108  49.738  -5.456  1.00  1.46           H  
ATOM   7699  HA  PHE A 488      33.775  48.192  -5.002  1.00  1.46           H  
ATOM   7700 1HB  PHE A 488      34.094  50.328  -3.847  1.00  1.46           H  
ATOM   7701 2HB  PHE A 488      34.028  51.208  -5.368  1.00  1.46           H  
ATOM   7702  HD1 PHE A 488      32.021  49.134  -3.033  1.00  1.46           H  
ATOM   7703  HD2 PHE A 488      31.976  51.817  -6.349  1.00  1.46           H  
ATOM   7704  HE1 PHE A 488      29.563  49.345  -2.839  1.00  1.46           H  
ATOM   7705  HE2 PHE A 488      29.534  52.029  -6.172  1.00  1.46           H  
ATOM   7706  HZ  PHE A 488      28.319  50.791  -4.411  1.00  1.46           H  
ATOM   7707  N   VAL A 489      33.710  49.895  -7.824  1.00  1.51           N  
ATOM   7708  CA  VAL A 489      33.063  49.996  -9.109  1.00  1.51           C  
ATOM   7709  C   VAL A 489      33.354  48.800  -9.988  1.00  1.51           C  
ATOM   7710  O   VAL A 489      32.436  48.280 -10.614  1.00  1.51           O  
ATOM   7711  CB  VAL A 489      33.479  51.266  -9.821  1.00  1.51           C  
ATOM   7712  CG1 VAL A 489      32.915  51.287 -11.257  1.00  1.51           C  
ATOM   7713  CG2 VAL A 489      32.995  52.425  -9.089  1.00  1.51           C  
ATOM   7714  H   VAL A 489      34.493  50.497  -7.617  1.00  1.51           H  
ATOM   7715  HA  VAL A 489      31.987  50.047  -8.938  1.00  1.51           H  
ATOM   7716  HB  VAL A 489      34.543  51.296  -9.856  1.00  1.51           H  
ATOM   7717 1HG1 VAL A 489      33.233  52.197 -11.762  1.00  1.51           H  
ATOM   7718 2HG1 VAL A 489      33.278  50.420 -11.806  1.00  1.51           H  
ATOM   7719 3HG1 VAL A 489      31.842  51.261 -11.224  1.00  1.51           H  
ATOM   7720 1HG2 VAL A 489      33.323  53.289  -9.627  1.00  1.51           H  
ATOM   7721 2HG2 VAL A 489      31.905  52.402  -9.041  1.00  1.51           H  
ATOM   7722 3HG2 VAL A 489      33.410  52.427  -8.084  1.00  1.51           H  
ATOM   7723  N   MET A 490      34.612  48.337 -10.064  1.00  1.54           N  
ATOM   7724  CA  MET A 490      34.834  47.184 -10.932  1.00  1.54           C  
ATOM   7725  C   MET A 490      34.043  45.984 -10.443  1.00  1.54           C  
ATOM   7726  O   MET A 490      33.430  45.279 -11.243  1.00  1.54           O  
ATOM   7727  CB  MET A 490      36.308  46.776 -11.098  1.00  1.54           C  
ATOM   7728  CG  MET A 490      37.186  47.727 -11.915  1.00  1.54           C  
ATOM   7729  SD  MET A 490      38.855  47.104 -12.208  1.00  1.54           S  
ATOM   7730  CE  MET A 490      39.624  48.427 -13.137  1.00  1.54           C  
ATOM   7731  H   MET A 490      35.372  48.769  -9.536  1.00  1.54           H  
ATOM   7732  HA  MET A 490      34.457  47.437 -11.922  1.00  1.54           H  
ATOM   7733 1HB  MET A 490      36.762  46.708 -10.107  1.00  1.54           H  
ATOM   7734 2HB  MET A 490      36.368  45.781 -11.540  1.00  1.54           H  
ATOM   7735 1HG  MET A 490      36.725  47.995 -12.859  1.00  1.54           H  
ATOM   7736 2HG  MET A 490      37.303  48.598 -11.325  1.00  1.54           H  
ATOM   7737 1HE  MET A 490      40.642  48.154 -13.366  1.00  1.54           H  
ATOM   7738 2HE  MET A 490      39.075  48.609 -14.055  1.00  1.54           H  
ATOM   7739 3HE  MET A 490      39.635  49.328 -12.543  1.00  1.54           H  
ATOM   7740  N   ASP A 491      33.993  45.759  -9.126  1.00  1.57           N  
ATOM   7741  CA  ASP A 491      33.212  44.640  -8.634  1.00  1.57           C  
ATOM   7742  C   ASP A 491      31.732  44.848  -8.930  1.00  1.57           C  
ATOM   7743  O   ASP A 491      31.047  43.910  -9.323  1.00  1.57           O  
ATOM   7744  CB  ASP A 491      33.423  44.422  -7.136  1.00  1.57           C  
ATOM   7745  CG  ASP A 491      34.808  43.839  -6.796  1.00  1.57           C  
ATOM   7746  OD1 ASP A 491      35.489  43.396  -7.699  1.00  1.57           O  
ATOM   7747  OD2 ASP A 491      35.156  43.813  -5.635  1.00  1.57           O  
ATOM   7748  H   ASP A 491      34.498  46.348  -8.465  1.00  1.57           H  
ATOM   7749  HA  ASP A 491      33.539  43.740  -9.153  1.00  1.57           H  
ATOM   7750 1HB  ASP A 491      33.312  45.382  -6.620  1.00  1.57           H  
ATOM   7751 2HB  ASP A 491      32.653  43.754  -6.755  1.00  1.57           H  
ATOM   7752  N   THR A 492      31.235  46.081  -8.807  1.00  1.61           N  
ATOM   7753  CA  THR A 492      29.831  46.342  -9.090  1.00  1.61           C  
ATOM   7754  C   THR A 492      29.504  46.082 -10.563  1.00  1.61           C  
ATOM   7755  O   THR A 492      28.495  45.443 -10.883  1.00  1.61           O  
ATOM   7756  CB  THR A 492      29.453  47.784  -8.713  1.00  1.61           C  
ATOM   7757  OG1 THR A 492      29.664  47.980  -7.306  1.00  1.61           O  
ATOM   7758  CG2 THR A 492      27.998  48.048  -9.046  1.00  1.61           C  
ATOM   7759  H   THR A 492      31.818  46.848  -8.466  1.00  1.61           H  
ATOM   7760  HA  THR A 492      29.229  45.665  -8.487  1.00  1.61           H  
ATOM   7761  HB  THR A 492      30.081  48.479  -9.263  1.00  1.61           H  
ATOM   7762  HG1 THR A 492      30.636  47.998  -7.128  1.00  1.61           H  
ATOM   7763 1HG2 THR A 492      27.748  49.064  -8.768  1.00  1.61           H  
ATOM   7764 2HG2 THR A 492      27.841  47.911 -10.117  1.00  1.61           H  
ATOM   7765 3HG2 THR A 492      27.366  47.357  -8.494  1.00  1.61           H  
ATOM   7766  N   VAL A 493      30.366  46.557 -11.468  1.00  1.67           N  
ATOM   7767  CA  VAL A 493      30.164  46.351 -12.897  1.00  1.67           C  
ATOM   7768  C   VAL A 493      30.251  44.883 -13.246  1.00  1.67           C  
ATOM   7769  O   VAL A 493      29.370  44.334 -13.900  1.00  1.67           O  
ATOM   7770  CB  VAL A 493      31.237  47.102 -13.726  1.00  1.67           C  
ATOM   7771  CG1 VAL A 493      31.148  46.694 -15.213  1.00  1.67           C  
ATOM   7772  CG2 VAL A 493      31.026  48.607 -13.597  1.00  1.67           C  
ATOM   7773  H   VAL A 493      31.178  47.078 -11.146  1.00  1.67           H  
ATOM   7774  HA  VAL A 493      29.176  46.725 -13.166  1.00  1.67           H  
ATOM   7775  HB  VAL A 493      32.228  46.833 -13.350  1.00  1.67           H  
ATOM   7776 1HG1 VAL A 493      31.914  47.222 -15.784  1.00  1.67           H  
ATOM   7777 2HG1 VAL A 493      31.305  45.620 -15.312  1.00  1.67           H  
ATOM   7778 3HG1 VAL A 493      30.166  46.953 -15.605  1.00  1.67           H  
ATOM   7779 1HG2 VAL A 493      31.788  49.133 -14.170  1.00  1.67           H  
ATOM   7780 2HG2 VAL A 493      30.043  48.863 -13.981  1.00  1.67           H  
ATOM   7781 3HG2 VAL A 493      31.095  48.894 -12.559  1.00  1.67           H  
ATOM   7782  N   TRP A 494      31.292  44.226 -12.772  1.00  1.75           N  
ATOM   7783  CA  TRP A 494      31.501  42.826 -13.057  1.00  1.75           C  
ATOM   7784  C   TRP A 494      30.349  41.980 -12.541  1.00  1.75           C  
ATOM   7785  O   TRP A 494      29.798  41.151 -13.275  1.00  1.75           O  
ATOM   7786  CB  TRP A 494      32.822  42.398 -12.432  1.00  1.75           C  
ATOM   7787  CG  TRP A 494      33.243  40.996 -12.675  1.00  1.75           C  
ATOM   7788  CD1 TRP A 494      33.304  39.997 -11.757  1.00  1.75           C  
ATOM   7789  CD2 TRP A 494      33.696  40.423 -13.927  1.00  1.75           C  
ATOM   7790  NE1 TRP A 494      33.778  38.848 -12.341  1.00  1.75           N  
ATOM   7791  CE2 TRP A 494      34.021  39.093 -13.671  1.00  1.75           C  
ATOM   7792  CE3 TRP A 494      33.858  40.930 -15.221  1.00  1.75           C  
ATOM   7793  CZ2 TRP A 494      34.506  38.256 -14.660  1.00  1.75           C  
ATOM   7794  CZ3 TRP A 494      34.350  40.098 -16.212  1.00  1.75           C  
ATOM   7795  CH2 TRP A 494      34.666  38.796 -15.940  1.00  1.75           C  
ATOM   7796  H   TRP A 494      31.985  44.712 -12.207  1.00  1.75           H  
ATOM   7797  HA  TRP A 494      31.567  42.702 -14.137  1.00  1.75           H  
ATOM   7798 1HB  TRP A 494      33.609  43.053 -12.783  1.00  1.75           H  
ATOM   7799 2HB  TRP A 494      32.759  42.542 -11.352  1.00  1.75           H  
ATOM   7800  HD1 TRP A 494      33.031  40.102 -10.706  1.00  1.75           H  
ATOM   7801  HE1 TRP A 494      33.931  37.969 -11.869  1.00  1.75           H  
ATOM   7802  HE3 TRP A 494      33.607  41.961 -15.443  1.00  1.75           H  
ATOM   7803  HZ2 TRP A 494      34.764  37.218 -14.461  1.00  1.75           H  
ATOM   7804  HZ3 TRP A 494      34.475  40.508 -17.212  1.00  1.75           H  
ATOM   7805  HH2 TRP A 494      35.051  38.169 -16.741  1.00  1.75           H  
ATOM   7806  N   LEU A 495      29.936  42.205 -11.296  1.00  1.84           N  
ATOM   7807  CA  LEU A 495      28.853  41.415 -10.762  1.00  1.84           C  
ATOM   7808  C   LEU A 495      27.526  41.696 -11.456  1.00  1.84           C  
ATOM   7809  O   LEU A 495      26.798  40.776 -11.829  1.00  1.84           O  
ATOM   7810  CB  LEU A 495      28.714  41.681  -9.264  1.00  1.84           C  
ATOM   7811  CG  LEU A 495      29.874  41.155  -8.400  1.00  1.84           C  
ATOM   7812  CD1 LEU A 495      29.694  41.649  -6.977  1.00  1.84           C  
ATOM   7813  CD2 LEU A 495      29.913  39.642  -8.477  1.00  1.84           C  
ATOM   7814  H   LEU A 495      30.384  42.904 -10.705  1.00  1.84           H  
ATOM   7815  HA  LEU A 495      29.110  40.385 -10.901  1.00  1.84           H  
ATOM   7816 1HB  LEU A 495      28.651  42.760  -9.114  1.00  1.84           H  
ATOM   7817 2HB  LEU A 495      27.788  41.227  -8.913  1.00  1.84           H  
ATOM   7818  HG  LEU A 495      30.818  41.546  -8.772  1.00  1.84           H  
ATOM   7819 1HD1 LEU A 495      30.519  41.293  -6.361  1.00  1.84           H  
ATOM   7820 2HD1 LEU A 495      29.685  42.741  -6.978  1.00  1.84           H  
ATOM   7821 3HD1 LEU A 495      28.753  41.275  -6.576  1.00  1.84           H  
ATOM   7822 1HD2 LEU A 495      30.738  39.269  -7.871  1.00  1.84           H  
ATOM   7823 2HD2 LEU A 495      28.975  39.228  -8.110  1.00  1.84           H  
ATOM   7824 3HD2 LEU A 495      30.065  39.353  -9.503  1.00  1.84           H  
ATOM   7825  N   GLY A 496      27.216  42.963 -11.699  1.00  1.95           N  
ATOM   7826  CA  GLY A 496      25.954  43.296 -12.339  1.00  1.95           C  
ATOM   7827  C   GLY A 496      25.864  42.814 -13.785  1.00  1.95           C  
ATOM   7828  O   GLY A 496      24.848  42.262 -14.210  1.00  1.95           O  
ATOM   7829  H   GLY A 496      27.831  43.725 -11.414  1.00  1.95           H  
ATOM   7830 1HA  GLY A 496      25.137  42.866 -11.761  1.00  1.95           H  
ATOM   7831 2HA  GLY A 496      25.826  44.378 -12.312  1.00  1.95           H  
ATOM   7832  N   VAL A 497      26.928  43.055 -14.543  1.00  2.06           N  
ATOM   7833  CA  VAL A 497      26.977  42.797 -15.973  1.00  2.06           C  
ATOM   7834  C   VAL A 497      27.334  41.369 -16.373  1.00  2.06           C  
ATOM   7835  O   VAL A 497      26.782  40.846 -17.344  1.00  2.06           O  
ATOM   7836  CB  VAL A 497      27.985  43.754 -16.620  1.00  2.06           C  
ATOM   7837  CG1 VAL A 497      28.118  43.457 -18.074  1.00  2.06           C  
ATOM   7838  CG2 VAL A 497      27.546  45.185 -16.367  1.00  2.06           C  
ATOM   7839  H   VAL A 497      27.748  43.489 -14.123  1.00  2.06           H  
ATOM   7840  HA  VAL A 497      25.993  43.022 -16.379  1.00  2.06           H  
ATOM   7841  HB  VAL A 497      28.966  43.592 -16.182  1.00  2.06           H  
ATOM   7842 1HG1 VAL A 497      28.850  44.135 -18.510  1.00  2.06           H  
ATOM   7843 2HG1 VAL A 497      28.444  42.441 -18.206  1.00  2.06           H  
ATOM   7844 3HG1 VAL A 497      27.163  43.590 -18.553  1.00  2.06           H  
ATOM   7845 1HG2 VAL A 497      28.262  45.867 -16.814  1.00  2.06           H  
ATOM   7846 2HG2 VAL A 497      26.580  45.341 -16.795  1.00  2.06           H  
ATOM   7847 3HG2 VAL A 497      27.495  45.366 -15.293  1.00  2.06           H  
ATOM   7848  N   ILE A 498      28.317  40.768 -15.698  1.00  2.18           N  
ATOM   7849  CA  ILE A 498      28.798  39.446 -16.063  1.00  2.18           C  
ATOM   7850  C   ILE A 498      28.388  38.322 -15.117  1.00  2.18           C  
ATOM   7851  O   ILE A 498      27.824  37.317 -15.557  1.00  2.18           O  
ATOM   7852  CB  ILE A 498      30.333  39.460 -16.168  1.00  2.18           C  
ATOM   7853  CG1 ILE A 498      30.762  40.483 -17.218  1.00  2.18           C  
ATOM   7854  CG2 ILE A 498      30.847  38.078 -16.497  1.00  2.18           C  
ATOM   7855  CD1 ILE A 498      30.224  40.192 -18.595  1.00  2.18           C  
ATOM   7856  H   ILE A 498      28.749  41.217 -14.895  1.00  2.18           H  
ATOM   7857  HA  ILE A 498      28.399  39.206 -17.047  1.00  2.18           H  
ATOM   7858  HB  ILE A 498      30.757  39.777 -15.214  1.00  2.18           H  
ATOM   7859 1HG1 ILE A 498      30.419  41.466 -16.905  1.00  2.18           H  
ATOM   7860 2HG1 ILE A 498      31.831  40.501 -17.284  1.00  2.18           H  
ATOM   7861 1HG2 ILE A 498      31.926  38.103 -16.552  1.00  2.18           H  
ATOM   7862 2HG2 ILE A 498      30.543  37.388 -15.722  1.00  2.18           H  
ATOM   7863 3HG2 ILE A 498      30.440  37.755 -17.451  1.00  2.18           H  
ATOM   7864 1HD1 ILE A 498      30.566  40.961 -19.290  1.00  2.18           H  
ATOM   7865 2HD1 ILE A 498      30.585  39.218 -18.926  1.00  2.18           H  
ATOM   7866 3HD1 ILE A 498      29.136  40.182 -18.574  1.00  2.18           H  
ATOM   7867  N   ILE A 499      28.662  38.469 -13.825  1.00  2.27           N  
ATOM   7868  CA  ILE A 499      28.468  37.320 -12.944  1.00  2.27           C  
ATOM   7869  C   ILE A 499      27.025  37.037 -12.602  1.00  2.27           C  
ATOM   7870  O   ILE A 499      26.605  35.887 -12.684  1.00  2.27           O  
ATOM   7871  CB  ILE A 499      29.265  37.457 -11.666  1.00  2.27           C  
ATOM   7872  CG1 ILE A 499      30.726  37.555 -12.016  1.00  2.27           C  
ATOM   7873  CG2 ILE A 499      28.997  36.300 -10.759  1.00  2.27           C  
ATOM   7874  CD1 ILE A 499      31.245  36.359 -12.782  1.00  2.27           C  
ATOM   7875  H   ILE A 499      29.059  39.347 -13.488  1.00  2.27           H  
ATOM   7876  HA  ILE A 499      28.859  36.450 -13.459  1.00  2.27           H  
ATOM   7877  HB  ILE A 499      28.975  38.329 -11.174  1.00  2.27           H  
ATOM   7878 1HG1 ILE A 499      30.875  38.448 -12.630  1.00  2.27           H  
ATOM   7879 2HG1 ILE A 499      31.304  37.664 -11.099  1.00  2.27           H  
ATOM   7880 1HG2 ILE A 499      29.568  36.416  -9.840  1.00  2.27           H  
ATOM   7881 2HG2 ILE A 499      27.938  36.277 -10.530  1.00  2.27           H  
ATOM   7882 3HG2 ILE A 499      29.283  35.371 -11.253  1.00  2.27           H  
ATOM   7883 1HD1 ILE A 499      32.298  36.499 -13.007  1.00  2.27           H  
ATOM   7884 2HD1 ILE A 499      31.121  35.460 -12.179  1.00  2.27           H  
ATOM   7885 3HD1 ILE A 499      30.692  36.250 -13.704  1.00  2.27           H  
ATOM   7886  N   VAL A 500      26.241  38.036 -12.240  1.00  2.32           N  
ATOM   7887  CA  VAL A 500      24.851  37.731 -11.968  1.00  2.32           C  
ATOM   7888  C   VAL A 500      24.180  37.007 -13.136  1.00  2.32           C  
ATOM   7889  O   VAL A 500      23.678  35.907 -12.918  1.00  2.32           O  
ATOM   7890  CB  VAL A 500      24.056  38.967 -11.524  1.00  2.32           C  
ATOM   7891  CG1 VAL A 500      22.551  38.641 -11.506  1.00  2.32           C  
ATOM   7892  CG2 VAL A 500      24.514  39.340 -10.118  1.00  2.32           C  
ATOM   7893  H   VAL A 500      26.588  38.990 -12.148  1.00  2.32           H  
ATOM   7894  HA  VAL A 500      24.832  37.052 -11.116  1.00  2.32           H  
ATOM   7895  HB  VAL A 500      24.241  39.803 -12.189  1.00  2.32           H  
ATOM   7896 1HG1 VAL A 500      22.000  39.517 -11.171  1.00  2.32           H  
ATOM   7897 2HG1 VAL A 500      22.220  38.370 -12.507  1.00  2.32           H  
ATOM   7898 3HG1 VAL A 500      22.366  37.810 -10.827  1.00  2.32           H  
ATOM   7899 1HG2 VAL A 500      23.964  40.214  -9.777  1.00  2.32           H  
ATOM   7900 2HG2 VAL A 500      24.324  38.503  -9.447  1.00  2.32           H  
ATOM   7901 3HG2 VAL A 500      25.575  39.560 -10.121  1.00  2.32           H  
ATOM   7902  N   PRO A 501      24.115  37.541 -14.381  1.00  2.32           N  
ATOM   7903  CA  PRO A 501      23.518  36.820 -15.481  1.00  2.32           C  
ATOM   7904  C   PRO A 501      24.251  35.507 -15.789  1.00  2.32           C  
ATOM   7905  O   PRO A 501      23.620  34.552 -16.229  1.00  2.32           O  
ATOM   7906  CB  PRO A 501      23.600  37.836 -16.634  1.00  2.32           C  
ATOM   7907  CG  PRO A 501      24.667  38.815 -16.227  1.00  2.32           C  
ATOM   7908  CD  PRO A 501      24.583  38.901 -14.727  1.00  2.32           C  
ATOM   7909  HA  PRO A 501      22.467  36.624 -15.238  1.00  2.32           H  
ATOM   7910 1HB  PRO A 501      23.850  37.314 -17.570  1.00  2.32           H  
ATOM   7911 2HB  PRO A 501      22.622  38.316 -16.785  1.00  2.32           H  
ATOM   7912 1HG  PRO A 501      25.651  38.470 -16.574  1.00  2.32           H  
ATOM   7913 2HG  PRO A 501      24.495  39.788 -16.704  1.00  2.32           H  
ATOM   7914 1HD  PRO A 501      25.571  39.148 -14.360  1.00  2.32           H  
ATOM   7915 2HD  PRO A 501      23.839  39.656 -14.443  1.00  2.32           H  
ATOM   7916  N   ARG A 502      25.549  35.384 -15.465  1.00  2.28           N  
ATOM   7917  CA  ARG A 502      26.224  34.102 -15.680  1.00  2.28           C  
ATOM   7918  C   ARG A 502      25.618  33.042 -14.770  1.00  2.28           C  
ATOM   7919  O   ARG A 502      25.327  31.921 -15.204  1.00  2.28           O  
ATOM   7920  CB  ARG A 502      27.715  34.207 -15.408  1.00  2.28           C  
ATOM   7921  CG  ARG A 502      28.501  32.943 -15.590  1.00  2.28           C  
ATOM   7922  CD  ARG A 502      29.955  33.137 -15.278  1.00  2.28           C  
ATOM   7923  NE  ARG A 502      30.628  33.992 -16.251  1.00  2.28           N  
ATOM   7924  CZ  ARG A 502      31.914  34.395 -16.159  1.00  2.28           C  
ATOM   7925  NH1 ARG A 502      32.652  34.029 -15.133  1.00  2.28           N  
ATOM   7926  NH2 ARG A 502      32.440  35.145 -17.108  1.00  2.28           N  
ATOM   7927  H   ARG A 502      26.111  36.165 -15.128  1.00  2.28           H  
ATOM   7928  HA  ARG A 502      26.077  33.799 -16.717  1.00  2.28           H  
ATOM   7929 1HB  ARG A 502      28.152  34.950 -16.064  1.00  2.28           H  
ATOM   7930 2HB  ARG A 502      27.873  34.534 -14.391  1.00  2.28           H  
ATOM   7931 1HG  ARG A 502      28.103  32.179 -14.920  1.00  2.28           H  
ATOM   7932 2HG  ARG A 502      28.410  32.606 -16.622  1.00  2.28           H  
ATOM   7933 1HD  ARG A 502      30.051  33.603 -14.295  1.00  2.28           H  
ATOM   7934 2HD  ARG A 502      30.455  32.171 -15.272  1.00  2.28           H  
ATOM   7935  HE  ARG A 502      30.097  34.292 -17.058  1.00  2.28           H  
ATOM   7936 1HH1 ARG A 502      32.256  33.449 -14.407  1.00  2.28           H  
ATOM   7937 2HH1 ARG A 502      33.614  34.326 -15.073  1.00  2.28           H  
ATOM   7938 1HH2 ARG A 502      31.877  35.425 -17.900  1.00  2.28           H  
ATOM   7939 2HH2 ARG A 502      33.408  35.418 -17.053  1.00  2.28           H  
ATOM   7940  N   ILE A 503      25.406  33.417 -13.506  1.00  2.19           N  
ATOM   7941  CA  ILE A 503      24.814  32.544 -12.507  1.00  2.19           C  
ATOM   7942  C   ILE A 503      23.409  32.181 -12.910  1.00  2.19           C  
ATOM   7943  O   ILE A 503      23.010  31.022 -12.823  1.00  2.19           O  
ATOM   7944  CB  ILE A 503      24.766  33.197 -11.121  1.00  2.19           C  
ATOM   7945  CG1 ILE A 503      26.171  33.370 -10.558  1.00  2.19           C  
ATOM   7946  CG2 ILE A 503      23.893  32.354 -10.200  1.00  2.19           C  
ATOM   7947  CD1 ILE A 503      26.204  34.266  -9.348  1.00  2.19           C  
ATOM   7948  H   ILE A 503      25.679  34.362 -13.228  1.00  2.19           H  
ATOM   7949  HA  ILE A 503      25.407  31.633 -12.444  1.00  2.19           H  
ATOM   7950  HB  ILE A 503      24.334  34.193 -11.208  1.00  2.19           H  
ATOM   7951 1HG1 ILE A 503      26.566  32.395 -10.281  1.00  2.19           H  
ATOM   7952 2HG1 ILE A 503      26.813  33.796 -11.326  1.00  2.19           H  
ATOM   7953 1HG2 ILE A 503      23.837  32.822  -9.221  1.00  2.19           H  
ATOM   7954 2HG2 ILE A 503      22.897  32.283 -10.625  1.00  2.19           H  
ATOM   7955 3HG2 ILE A 503      24.319  31.354 -10.103  1.00  2.19           H  
ATOM   7956 1HD1 ILE A 503      27.228  34.354  -8.987  1.00  2.19           H  
ATOM   7957 2HD1 ILE A 503      25.827  35.251  -9.623  1.00  2.19           H  
```
