## Supplementary material for "Phylogenetic and protein structure analyses provide insight into the evolution and diversification of the CD36 domain ‘apex’ among scavenger receptor class B proteins across Eukarya": Supplementary_File10_rosettafold.txt (part 124 of 221)

```
ATOM   7958 3HD1 ILE A 503      25.580  33.842  -8.565  1.00  2.19           H  
ATOM   7959  N   ILE A 504      22.650  33.167 -13.368  1.00  2.09           N  
ATOM   7960  CA  ILE A 504      21.292  32.891 -13.779  1.00  2.09           C  
ATOM   7961  C   ILE A 504      21.266  31.932 -14.970  1.00  2.09           C  
ATOM   7962  O   ILE A 504      20.498  30.967 -14.973  1.00  2.09           O  
ATOM   7963  CB  ILE A 504      20.572  34.205 -14.096  1.00  2.09           C  
ATOM   7964  CG1 ILE A 504      20.462  35.030 -12.822  1.00  2.09           C  
ATOM   7965  CG2 ILE A 504      19.245  33.956 -14.680  1.00  2.09           C  
ATOM   7966  CD1 ILE A 504      19.665  34.365 -11.746  1.00  2.09           C  
ATOM   7967  H   ILE A 504      23.025  34.118 -13.407  1.00  2.09           H  
ATOM   7968  HA  ILE A 504      20.775  32.413 -12.949  1.00  2.09           H  
ATOM   7969  HB  ILE A 504      21.167  34.772 -14.802  1.00  2.09           H  
ATOM   7970 1HG1 ILE A 504      21.452  35.207 -12.433  1.00  2.09           H  
ATOM   7971 2HG1 ILE A 504      20.016  35.972 -13.053  1.00  2.09           H  
ATOM   7972 1HG2 ILE A 504      18.766  34.906 -14.899  1.00  2.09           H  
ATOM   7973 2HG2 ILE A 504      19.362  33.394 -15.586  1.00  2.09           H  
ATOM   7974 3HG2 ILE A 504      18.639  33.394 -13.970  1.00  2.09           H  
ATOM   7975 1HD1 ILE A 504      19.637  35.010 -10.868  1.00  2.09           H  
ATOM   7976 2HD1 ILE A 504      18.647  34.188 -12.101  1.00  2.09           H  
ATOM   7977 3HD1 ILE A 504      20.130  33.416 -11.485  1.00  2.09           H  
ATOM   7978  N   GLU A 505      22.145  32.128 -15.960  1.00  1.96           N  
ATOM   7979  CA  GLU A 505      22.156  31.203 -17.090  1.00  1.96           C  
ATOM   7980  C   GLU A 505      22.514  29.802 -16.615  1.00  1.96           C  
ATOM   7981  O   GLU A 505      21.822  28.836 -16.958  1.00  1.96           O  
ATOM   7982  CB  GLU A 505      23.156  31.684 -18.153  1.00  1.96           C  
ATOM   7983  CG  GLU A 505      22.723  32.941 -18.949  1.00  1.96           C  
ATOM   7984  CD  GLU A 505      21.673  32.672 -19.992  1.00  1.96           C  
ATOM   7985  OE1 GLU A 505      21.926  31.851 -20.835  1.00  1.96           O  
ATOM   7986  OE2 GLU A 505      20.614  33.277 -19.952  1.00  1.96           O  
ATOM   7987  H   GLU A 505      22.774  32.930 -15.946  1.00  1.96           H  
ATOM   7988  HA  GLU A 505      21.177  31.167 -17.535  1.00  1.96           H  
ATOM   7989 1HB  GLU A 505      24.107  31.916 -17.670  1.00  1.96           H  
ATOM   7990 2HB  GLU A 505      23.340  30.882 -18.866  1.00  1.96           H  
ATOM   7991 1HG  GLU A 505      22.327  33.672 -18.248  1.00  1.96           H  
ATOM   7992 2HG  GLU A 505      23.603  33.375 -19.421  1.00  1.96           H  
ATOM   7993  N   TYR A 506      23.486  29.706 -15.710  1.00  1.84           N  
ATOM   7994  CA  TYR A 506      23.884  28.432 -15.143  1.00  1.84           C  
ATOM   7995  C   TYR A 506      22.718  27.739 -14.469  1.00  1.84           C  
ATOM   7996  O   TYR A 506      22.397  26.600 -14.803  1.00  1.84           O  
ATOM   7997  CB  TYR A 506      25.021  28.649 -14.141  1.00  1.84           C  
ATOM   7998  CG  TYR A 506      25.438  27.441 -13.337  1.00  1.84           C  
ATOM   7999  CD1 TYR A 506      26.272  26.475 -13.877  1.00  1.84           C  
ATOM   8000  CD2 TYR A 506      24.983  27.318 -12.029  1.00  1.84           C  
ATOM   8001  CE1 TYR A 506      26.654  25.389 -13.106  1.00  1.84           C  
ATOM   8002  CE2 TYR A 506      25.359  26.238 -11.262  1.00  1.84           C  
ATOM   8003  CZ  TYR A 506      26.195  25.275 -11.794  1.00  1.84           C  
ATOM   8004  OH  TYR A 506      26.575  24.195 -11.028  1.00  1.84           O  
ATOM   8005  H   TYR A 506      24.006  30.544 -15.444  1.00  1.84           H  
ATOM   8006  HA  TYR A 506      24.236  27.790 -15.949  1.00  1.84           H  
ATOM   8007 1HB  TYR A 506      25.897  29.015 -14.677  1.00  1.84           H  
ATOM   8008 2HB  TYR A 506      24.741  29.421 -13.446  1.00  1.84           H  
ATOM   8009  HD1 TYR A 506      26.631  26.572 -14.901  1.00  1.84           H  
ATOM   8010  HD2 TYR A 506      24.329  28.083 -11.611  1.00  1.84           H  
ATOM   8011  HE1 TYR A 506      27.312  24.629 -13.525  1.00  1.84           H  
ATOM   8012  HE2 TYR A 506      25.000  26.146 -10.236  1.00  1.84           H  
ATOM   8013  HH  TYR A 506      26.150  24.246 -10.169  1.00  1.84           H  
ATOM   8014  N   LEU A 507      22.039  28.440 -13.567  1.00  1.71           N  
ATOM   8015  CA  LEU A 507      20.958  27.837 -12.811  1.00  1.71           C  
ATOM   8016  C   LEU A 507      19.811  27.379 -13.695  1.00  1.71           C  
ATOM   8017  O   LEU A 507      19.211  26.326 -13.453  1.00  1.71           O  
ATOM   8018  CB  LEU A 507      20.437  28.839 -11.787  1.00  1.71           C  
ATOM   8019  CG  LEU A 507      21.409  29.164 -10.652  1.00  1.71           C  
ATOM   8020  CD1 LEU A 507      20.833  30.292  -9.817  1.00  1.71           C  
ATOM   8021  CD2 LEU A 507      21.659  27.917  -9.832  1.00  1.71           C  
ATOM   8022  H   LEU A 507      22.320  29.400 -13.369  1.00  1.71           H  
ATOM   8023  HA  LEU A 507      21.357  26.971 -12.286  1.00  1.71           H  
ATOM   8024 1HB  LEU A 507      20.219  29.776 -12.310  1.00  1.71           H  
ATOM   8025 2HB  LEU A 507      19.516  28.459 -11.354  1.00  1.71           H  
ATOM   8026  HG  LEU A 507      22.351  29.500 -11.065  1.00  1.71           H  
ATOM   8027 1HD1 LEU A 507      21.525  30.542  -9.014  1.00  1.71           H  
ATOM   8028 2HD1 LEU A 507      20.682  31.164 -10.452  1.00  1.71           H  
ATOM   8029 3HD1 LEU A 507      19.881  29.982  -9.393  1.00  1.71           H  
ATOM   8030 1HD2 LEU A 507      22.359  28.145  -9.029  1.00  1.71           H  
ATOM   8031 2HD2 LEU A 507      20.718  27.566  -9.408  1.00  1.71           H  
ATOM   8032 3HD2 LEU A 507      22.080  27.140 -10.473  1.00  1.71           H  
ATOM   8033  N   LYS A 508      19.495  28.147 -14.734  1.00  1.58           N  
ATOM   8034  CA  LYS A 508      18.414  27.737 -15.611  1.00  1.58           C  
ATOM   8035  C   LYS A 508      18.787  26.462 -16.350  1.00  1.58           C  
ATOM   8036  O   LYS A 508      17.990  25.521 -16.417  1.00  1.58           O  
ATOM   8037  CB  LYS A 508      18.122  28.829 -16.618  1.00  1.58           C  
ATOM   8038  CG  LYS A 508      17.480  30.066 -16.042  1.00  1.58           C  
ATOM   8039  CD  LYS A 508      17.128  30.974 -17.142  1.00  1.58           C  
ATOM   8040  CE  LYS A 508      18.381  31.478 -17.842  1.00  1.58           C  
ATOM   8041  NZ  LYS A 508      18.158  32.634 -18.740  1.00  1.58           N  
ATOM   8042  H   LYS A 508      19.993  29.025 -14.905  1.00  1.58           H  
ATOM   8043  HA  LYS A 508      17.526  27.543 -15.012  1.00  1.58           H  
ATOM   8044 1HB  LYS A 508      19.062  29.138 -17.090  1.00  1.58           H  
ATOM   8045 2HB  LYS A 508      17.473  28.439 -17.403  1.00  1.58           H  
ATOM   8046 1HG  LYS A 508      16.578  29.792 -15.504  1.00  1.58           H  
ATOM   8047 2HG  LYS A 508      18.150  30.564 -15.354  1.00  1.58           H  
ATOM   8048 1HD  LYS A 508      16.581  30.362 -17.811  1.00  1.58           H  
ATOM   8049 2HD  LYS A 508      16.504  31.776 -16.826  1.00  1.58           H  
ATOM   8050 1HE  LYS A 508      19.094  31.753 -17.098  1.00  1.58           H  
ATOM   8051 2HE  LYS A 508      18.787  30.657 -18.434  1.00  1.58           H  
ATOM   8052 1HZ  LYS A 508      19.051  32.892 -19.170  1.00  1.58           H  
ATOM   8053 2HZ  LYS A 508      17.494  32.432 -19.471  1.00  1.58           H  
ATOM   8054 3HZ  LYS A 508      17.817  33.405 -18.201  1.00  1.58           H  
ATOM   8055  N   PHE A 509      20.025  26.398 -16.856  1.00  1.45           N  
ATOM   8056  CA  PHE A 509      20.446  25.227 -17.608  1.00  1.45           C  
ATOM   8057  C   PHE A 509      20.581  24.014 -16.714  1.00  1.45           C  
ATOM   8058  O   PHE A 509      20.242  22.903 -17.123  1.00  1.45           O  
ATOM   8059  CB  PHE A 509      21.743  25.487 -18.358  1.00  1.45           C  
ATOM   8060  CG  PHE A 509      21.544  26.366 -19.556  1.00  1.45           C  
ATOM   8061  CD1 PHE A 509      22.221  27.563 -19.681  1.00  1.45           C  
ATOM   8062  CD2 PHE A 509      20.643  26.003 -20.554  1.00  1.45           C  
ATOM   8063  CE1 PHE A 509      22.021  28.376 -20.770  1.00  1.45           C  
ATOM   8064  CE2 PHE A 509      20.442  26.818 -21.650  1.00  1.45           C  
ATOM   8065  CZ  PHE A 509      21.138  28.007 -21.755  1.00  1.45           C  
ATOM   8066  H   PHE A 509      20.668  27.188 -16.752  1.00  1.45           H  
ATOM   8067  HA  PHE A 509      19.679  25.010 -18.349  1.00  1.45           H  
ATOM   8068 1HB  PHE A 509      22.454  25.979 -17.686  1.00  1.45           H  
ATOM   8069 2HB  PHE A 509      22.184  24.548 -18.682  1.00  1.45           H  
ATOM   8070  HD1 PHE A 509      22.923  27.861 -18.904  1.00  1.45           H  
ATOM   8071  HD2 PHE A 509      20.094  25.065 -20.463  1.00  1.45           H  
ATOM   8072  HE1 PHE A 509      22.565  29.323 -20.852  1.00  1.45           H  
ATOM   8073  HE2 PHE A 509      19.735  26.527 -22.429  1.00  1.45           H  
ATOM   8074  HZ  PHE A 509      20.987  28.656 -22.612  1.00  1.45           H  
ATOM   8075  N   VAL A 510      21.039  24.220 -15.484  1.00  1.35           N  
ATOM   8076  CA  VAL A 510      21.160  23.131 -14.536  1.00  1.35           C  
ATOM   8077  C   VAL A 510      19.796  22.566 -14.197  1.00  1.35           C  
ATOM   8078  O   VAL A 510      19.618  21.350 -14.182  1.00  1.35           O  
ATOM   8079  CB  VAL A 510      21.884  23.579 -13.263  1.00  1.35           C  
ATOM   8080  CG1 VAL A 510      21.793  22.511 -12.214  1.00  1.35           C  
ATOM   8081  CG2 VAL A 510      23.344  23.814 -13.576  1.00  1.35           C  
ATOM   8082  H   VAL A 510      21.329  25.156 -15.203  1.00  1.35           H  
ATOM   8083  HA  VAL A 510      21.757  22.345 -14.995  1.00  1.35           H  
ATOM   8084  HB  VAL A 510      21.424  24.492 -12.884  1.00  1.35           H  
ATOM   8085 1HG1 VAL A 510      22.313  22.837 -11.315  1.00  1.35           H  
ATOM   8086 2HG1 VAL A 510      20.748  22.339 -11.987  1.00  1.35           H  
ATOM   8087 3HG1 VAL A 510      22.245  21.591 -12.584  1.00  1.35           H  
ATOM   8088 1HG2 VAL A 510      23.839  24.125 -12.676  1.00  1.35           H  
ATOM   8089 2HG2 VAL A 510      23.791  22.892 -13.940  1.00  1.35           H  
ATOM   8090 3HG2 VAL A 510      23.456  24.573 -14.329  1.00  1.35           H  
ATOM   8091  N   LEU A 511      18.805  23.429 -13.958  1.00  1.26           N  
ATOM   8092  CA  LEU A 511      17.484  22.913 -13.644  1.00  1.26           C  
ATOM   8093  C   LEU A 511      16.960  22.094 -14.827  1.00  1.26           C  
ATOM   8094  O   LEU A 511      16.396  21.010 -14.636  1.00  1.26           O  
ATOM   8095  CB  LEU A 511      16.493  24.040 -13.323  1.00  1.26           C  
ATOM   8096  CG  LEU A 511      15.101  23.541 -12.864  1.00  1.26           C  
ATOM   8097  CD1 LEU A 511      15.295  22.720 -11.581  1.00  1.26           C  
ATOM   8098  CD2 LEU A 511      14.166  24.712 -12.620  1.00  1.26           C  
ATOM   8099  H   LEU A 511      18.972  24.437 -13.965  1.00  1.26           H  
ATOM   8100  HA  LEU A 511      17.564  22.259 -12.778  1.00  1.26           H  
ATOM   8101 1HB  LEU A 511      16.915  24.667 -12.538  1.00  1.26           H  
ATOM   8102 2HB  LEU A 511      16.361  24.654 -14.219  1.00  1.26           H  
ATOM   8103  HG  LEU A 511      14.668  22.894 -13.632  1.00  1.26           H  
ATOM   8104 1HD1 LEU A 511      14.351  22.358 -11.229  1.00  1.26           H  
ATOM   8105 2HD1 LEU A 511      15.956  21.876 -11.779  1.00  1.26           H  
ATOM   8106 3HD1 LEU A 511      15.735  23.352 -10.813  1.00  1.26           H  
ATOM   8107 1HD2 LEU A 511      13.193  24.335 -12.297  1.00  1.26           H  
ATOM   8108 2HD2 LEU A 511      14.583  25.360 -11.850  1.00  1.26           H  
ATOM   8109 3HD2 LEU A 511      14.047  25.270 -13.536  1.00  1.26           H  
ATOM   8110  N   ILE A 512      17.166  22.590 -16.058  1.00  1.20           N  
ATOM   8111  CA  ILE A 512      16.693  21.873 -17.239  1.00  1.20           C  
ATOM   8112  C   ILE A 512      17.405  20.520 -17.347  1.00  1.20           C  
ATOM   8113  O   ILE A 512      16.762  19.483 -17.514  1.00  1.20           O  
ATOM   8114  CB  ILE A 512      16.933  22.697 -18.524  1.00  1.20           C  
ATOM   8115  CG1 ILE A 512      16.065  23.953 -18.519  1.00  1.20           C  
ATOM   8116  CG2 ILE A 512      16.599  21.844 -19.742  1.00  1.20           C  
ATOM   8117  CD1 ILE A 512      16.447  24.990 -19.571  1.00  1.20           C  
ATOM   8118  H   ILE A 512      17.635  23.493 -16.172  1.00  1.20           H  
ATOM   8119  HA  ILE A 512      15.621  21.695 -17.133  1.00  1.20           H  
ATOM   8120  HB  ILE A 512      17.977  23.011 -18.565  1.00  1.20           H  
ATOM   8121 1HG1 ILE A 512      15.026  23.658 -18.683  1.00  1.20           H  
ATOM   8122 2HG1 ILE A 512      16.143  24.412 -17.548  1.00  1.20           H  
ATOM   8123 1HG2 ILE A 512      16.774  22.418 -20.649  1.00  1.20           H  
ATOM   8124 2HG2 ILE A 512      17.235  20.967 -19.739  1.00  1.20           H  
ATOM   8125 3HG2 ILE A 512      15.551  21.538 -19.701  1.00  1.20           H  
ATOM   8126 1HD1 ILE A 512      15.785  25.851 -19.493  1.00  1.20           H  
ATOM   8127 2HD1 ILE A 512      17.474  25.311 -19.403  1.00  1.20           H  
ATOM   8128 3HD1 ILE A 512      16.361  24.554 -20.560  1.00  1.20           H  
ATOM   8129  N   PHE A 513      18.731  20.520 -17.194  1.00  1.16           N  
ATOM   8130  CA  PHE A 513      19.536  19.304 -17.255  1.00  1.16           C  
ATOM   8131  C   PHE A 513      19.072  18.272 -16.249  1.00  1.16           C  
ATOM   8132  O   PHE A 513      18.823  17.115 -16.598  1.00  1.16           O  
ATOM   8133  CB  PHE A 513      20.999  19.635 -16.987  1.00  1.16           C  
ATOM   8134  CG  PHE A 513      21.905  18.450 -16.883  1.00  1.16           C  
ATOM   8135  CD1 PHE A 513      22.373  17.800 -18.011  1.00  1.16           C  
ATOM   8136  CD2 PHE A 513      22.301  17.990 -15.634  1.00  1.16           C  
ATOM   8137  CE1 PHE A 513      23.222  16.713 -17.895  1.00  1.16           C  
ATOM   8138  CE2 PHE A 513      23.144  16.908 -15.513  1.00  1.16           C  
ATOM   8139  CZ  PHE A 513      23.607  16.268 -16.646  1.00  1.16           C  
ATOM   8140  H   PHE A 513      19.211  21.405 -17.047  1.00  1.16           H  
ATOM   8141  HA  PHE A 513      19.441  18.879 -18.255  1.00  1.16           H  
ATOM   8142 1HB  PHE A 513      21.372  20.286 -17.776  1.00  1.16           H  
ATOM   8143 2HB  PHE A 513      21.070  20.193 -16.057  1.00  1.16           H  
ATOM   8144  HD1 PHE A 513      22.069  18.154 -18.995  1.00  1.16           H  
ATOM   8145  HD2 PHE A 513      21.934  18.500 -14.742  1.00  1.16           H  
ATOM   8146  HE1 PHE A 513      23.585  16.207 -18.788  1.00  1.16           H  
ATOM   8147  HE2 PHE A 513      23.444  16.558 -14.527  1.00  1.16           H  
ATOM   8148  HZ  PHE A 513      24.272  15.411 -16.553  1.00  1.16           H  
ATOM   8149  N   ILE A 514      18.926  18.694 -14.993  1.00  1.12           N  
ATOM   8150  CA  ILE A 514      18.516  17.774 -13.949  1.00  1.12           C  
ATOM   8151  C   ILE A 514      17.153  17.215 -14.262  1.00  1.12           C  
ATOM   8152  O   ILE A 514      16.932  16.007 -14.148  1.00  1.12           O  
ATOM   8153  CB  ILE A 514      18.424  18.478 -12.587  1.00  1.12           C  
ATOM   8154  CG1 ILE A 514      19.807  18.862 -12.091  1.00  1.12           C  
ATOM   8155  CG2 ILE A 514      17.719  17.574 -11.590  1.00  1.12           C  
ATOM   8156  CD1 ILE A 514      19.751  19.796 -10.915  1.00  1.12           C  
ATOM   8157  H   ILE A 514      19.128  19.663 -14.757  1.00  1.12           H  
ATOM   8158  HA  ILE A 514      19.230  16.963 -13.892  1.00  1.12           H  
ATOM   8159  HB  ILE A 514      17.857  19.403 -12.700  1.00  1.12           H  
ATOM   8160 1HG1 ILE A 514      20.351  17.966 -11.803  1.00  1.12           H  
ATOM   8161 2HG1 ILE A 514      20.348  19.351 -12.898  1.00  1.12           H  
ATOM   8162 1HG2 ILE A 514      17.641  18.083 -10.632  1.00  1.12           H  
ATOM   8163 2HG2 ILE A 514      16.726  17.346 -11.960  1.00  1.12           H  
ATOM   8164 3HG2 ILE A 514      18.282  16.649 -11.466  1.00  1.12           H  
ATOM   8165 1HD1 ILE A 514      20.763  20.049 -10.601  1.00  1.12           H  
ATOM   8166 2HD1 ILE A 514      19.219  20.703 -11.204  1.00  1.12           H  
ATOM   8167 3HD1 ILE A 514      19.226  19.315 -10.093  1.00  1.12           H  
ATOM   8168  N   SER A 515      16.239  18.073 -14.675  1.00  1.10           N  
ATOM   8169  CA  SER A 515      14.895  17.648 -14.960  1.00  1.10           C  
ATOM   8170  C   SER A 515      14.865  16.613 -16.070  1.00  1.10           C  
ATOM   8171  O   SER A 515      14.170  15.605 -15.960  1.00  1.10           O  
ATOM   8172  CB  SER A 515      14.114  18.836 -15.361  1.00  1.10           C  
ATOM   8173  OG  SER A 515      14.067  19.738 -14.325  1.00  1.10           O  
ATOM   8174  H   SER A 515      16.466  19.067 -14.765  1.00  1.10           H  
ATOM   8175  HA  SER A 515      14.467  17.212 -14.057  1.00  1.10           H  
ATOM   8176 1HB  SER A 515      14.531  19.297 -16.251  1.00  1.10           H  
ATOM   8177 2HB  SER A 515      13.130  18.504 -15.577  1.00  1.10           H  
ATOM   8178  HG  SER A 515      14.970  20.117 -14.268  1.00  1.10           H  
ATOM   8179  N   ILE A 516      15.665  16.825 -17.117  1.00  1.07           N  
ATOM   8180  CA  ILE A 516      15.751  15.878 -18.217  1.00  1.07           C  
ATOM   8181  C   ILE A 516      16.298  14.554 -17.735  1.00  1.07           C  
ATOM   8182  O   ILE A 516      15.794  13.487 -18.094  1.00  1.07           O  
ATOM   8183  CB  ILE A 516      16.641  16.393 -19.352  1.00  1.07           C  
ATOM   8184  CG1 ILE A 516      15.991  17.566 -20.035  1.00  1.07           C  
ATOM   8185  CG2 ILE A 516      16.930  15.271 -20.337  1.00  1.07           C  
ATOM   8186  CD1 ILE A 516      16.923  18.300 -20.950  1.00  1.07           C  
ATOM   8187  H   ILE A 516      16.216  17.685 -17.160  1.00  1.07           H  
ATOM   8188  HA  ILE A 516      14.748  15.714 -18.612  1.00  1.07           H  
ATOM   8189  HB  ILE A 516      17.582  16.752 -18.927  1.00  1.07           H  
ATOM   8190 1HG1 ILE A 516      15.143  17.207 -20.614  1.00  1.07           H  
ATOM   8191 2HG1 ILE A 516      15.629  18.252 -19.285  1.00  1.07           H  
ATOM   8192 1HG2 ILE A 516      17.578  15.643 -21.127  1.00  1.07           H  
ATOM   8193 2HG2 ILE A 516      17.427  14.450 -19.819  1.00  1.07           H  
ATOM   8194 3HG2 ILE A 516      15.996  14.914 -20.770  1.00  1.07           H  
ATOM   8195 1HD1 ILE A 516      16.403  19.134 -21.413  1.00  1.07           H  
ATOM   8196 2HD1 ILE A 516      17.767  18.674 -20.370  1.00  1.07           H  
ATOM   8197 3HD1 ILE A 516      17.284  17.624 -21.722  1.00  1.07           H  
ATOM   8198  N   CYS A 517      17.344  14.615 -16.912  1.00  1.05           N  
ATOM   8199  CA  CYS A 517      17.958  13.409 -16.400  1.00  1.05           C  
ATOM   8200  C   CYS A 517      16.959  12.624 -15.549  1.00  1.05           C  
ATOM   8201  O   CYS A 517      16.894  11.388 -15.635  1.00  1.05           O  
ATOM   8202  CB  CYS A 517      19.169  13.789 -15.556  1.00  1.05           C  
ATOM   8203  SG  CYS A 517      20.516  14.484 -16.535  1.00  1.05           S  
ATOM   8204  H   CYS A 517      17.735  15.523 -16.657  1.00  1.05           H  
ATOM   8205  HA  CYS A 517      18.281  12.795 -17.235  1.00  1.05           H  
ATOM   8206 1HB  CYS A 517      18.885  14.522 -14.807  1.00  1.05           H  
ATOM   8207 2HB  CYS A 517      19.543  12.911 -15.037  1.00  1.05           H  
ATOM   8208  HG  CYS A 517      19.892  15.672 -16.763  1.00  1.05           H  
ATOM   8209  N   ILE A 518      16.143  13.327 -14.757  1.00  1.05           N  
ATOM   8210  CA  ILE A 518      15.151  12.654 -13.934  1.00  1.05           C  
ATOM   8211  C   ILE A 518      14.051  12.068 -14.807  1.00  1.05           C  
ATOM   8212  O   ILE A 518      13.687  10.907 -14.644  1.00  1.05           O  
ATOM   8213  CB  ILE A 518      14.505  13.569 -12.889  1.00  1.05           C  
ATOM   8214  CG1 ILE A 518      15.498  14.035 -11.851  1.00  1.05           C  
ATOM   8215  CG2 ILE A 518      13.406  12.760 -12.204  1.00  1.05           C  
ATOM   8216  CD1 ILE A 518      14.941  15.160 -11.001  1.00  1.05           C  
ATOM   8217  H   ILE A 518      16.244  14.343 -14.702  1.00  1.05           H  
ATOM   8218  HA  ILE A 518      15.641  11.837 -13.406  1.00  1.05           H  
ATOM   8219  HB  ILE A 518      14.093  14.452 -13.372  1.00  1.05           H  
ATOM   8220 1HG1 ILE A 518      15.762  13.201 -11.204  1.00  1.05           H  
ATOM   8221 2HG1 ILE A 518      16.400  14.384 -12.348  1.00  1.05           H  
ATOM   8222 1HG2 ILE A 518      12.915  13.358 -11.446  1.00  1.05           H  
ATOM   8223 2HG2 ILE A 518      12.690  12.454 -12.952  1.00  1.05           H  
ATOM   8224 3HG2 ILE A 518      13.839  11.880 -11.732  1.00  1.05           H  
ATOM   8225 1HD1 ILE A 518      15.688  15.468 -10.270  1.00  1.05           H  
ATOM   8226 2HD1 ILE A 518      14.689  16.005 -11.644  1.00  1.05           H  
ATOM   8227 3HD1 ILE A 518      14.045  14.819 -10.485  1.00  1.05           H  
ATOM   8228  N   LEU A 519      13.535  12.849 -15.761  1.00  1.07           N  
ATOM   8229  CA  LEU A 519      12.470  12.362 -16.630  1.00  1.07           C  
ATOM   8230  C   LEU A 519      12.945  11.145 -17.408  1.00  1.07           C  
ATOM   8231  O   LEU A 519      12.226  10.153 -17.518  1.00  1.07           O  
ATOM   8232  CB  LEU A 519      12.028  13.476 -17.601  1.00  1.07           C  
ATOM   8233  CG  LEU A 519      11.263  14.659 -16.957  1.00  1.07           C  
ATOM   8234  CD1 LEU A 519      11.102  15.808 -17.953  1.00  1.07           C  
ATOM   8235  CD2 LEU A 519       9.906  14.164 -16.495  1.00  1.07           C  
ATOM   8236  H   LEU A 519      13.873  13.803 -15.874  1.00  1.07           H  
ATOM   8237  HA  LEU A 519      11.621  12.072 -16.011  1.00  1.07           H  
ATOM   8238 1HB  LEU A 519      12.921  13.885 -18.077  1.00  1.07           H  
ATOM   8239 2HB  LEU A 519      11.395  13.041 -18.371  1.00  1.07           H  
ATOM   8240  HG  LEU A 519      11.816  15.022 -16.129  1.00  1.07           H  
ATOM   8241 1HD1 LEU A 519      10.573  16.626 -17.477  1.00  1.07           H  
ATOM   8242 2HD1 LEU A 519      12.088  16.154 -18.270  1.00  1.07           H  
ATOM   8243 3HD1 LEU A 519      10.539  15.469 -18.820  1.00  1.07           H  
ATOM   8244 1HD2 LEU A 519       9.356  14.965 -16.030  1.00  1.07           H  
ATOM   8245 2HD2 LEU A 519       9.360  13.812 -17.353  1.00  1.07           H  
ATOM   8246 3HD2 LEU A 519      10.030  13.353 -15.778  1.00  1.07           H  
ATOM   8247  N   THR A 520      14.193  11.183 -17.880  1.00  1.13           N  
ATOM   8248  CA  THR A 520      14.751  10.071 -18.624  1.00  1.13           C  
ATOM   8249  C   THR A 520      14.841   8.841 -17.737  1.00  1.13           C  
ATOM   8250  O   THR A 520      14.414   7.753 -18.131  1.00  1.13           O  
ATOM   8251  CB  THR A 520      16.153  10.409 -19.142  1.00  1.13           C  
ATOM   8252  OG1 THR A 520      16.078  11.547 -20.013  1.00  1.13           O  
ATOM   8253  CG2 THR A 520      16.725   9.216 -19.893  1.00  1.13           C  
ATOM   8254  H   THR A 520      14.756  12.021 -17.761  1.00  1.13           H  
ATOM   8255  HA  THR A 520      14.099   9.846 -19.466  1.00  1.13           H  
ATOM   8256  HB  THR A 520      16.801  10.653 -18.299  1.00  1.13           H  
ATOM   8257  HG1 THR A 520      15.837  12.335 -19.470  1.00  1.13           H  
ATOM   8258 1HG2 THR A 520      17.721   9.462 -20.256  1.00  1.13           H  
ATOM   8259 2HG2 THR A 520      16.782   8.358 -19.221  1.00  1.13           H  
ATOM   8260 3HG2 THR A 520      16.080   8.974 -20.736  1.00  1.13           H  
ATOM   8261  N   THR A 521      15.351   9.023 -16.516  1.00  1.22           N  
ATOM   8262  CA  THR A 521      15.502   7.930 -15.576  1.00  1.22           C  
ATOM   8263  C   THR A 521      14.163   7.288 -15.289  1.00  1.22           C  
ATOM   8264  O   THR A 521      14.042   6.064 -15.284  1.00  1.22           O  
ATOM   8265  CB  THR A 521      16.109   8.428 -14.255  1.00  1.22           C  
ATOM   8266  OG1 THR A 521      17.422   8.962 -14.501  1.00  1.22           O  
ATOM   8267  CG2 THR A 521      16.180   7.297 -13.251  1.00  1.22           C  
ATOM   8268  H   THR A 521      15.686   9.946 -16.238  1.00  1.22           H  
ATOM   8269  HA  THR A 521      16.159   7.179 -16.013  1.00  1.22           H  
ATOM   8270  HB  THR A 521      15.482   9.220 -13.850  1.00  1.22           H  
ATOM   8271  HG1 THR A 521      17.336   9.775 -15.052  1.00  1.22           H  
ATOM   8272 1HG2 THR A 521      16.601   7.666 -12.318  1.00  1.22           H  
ATOM   8273 2HG2 THR A 521      15.176   6.920 -13.074  1.00  1.22           H  
ATOM   8274 3HG2 THR A 521      16.805   6.497 -13.643  1.00  1.22           H  
ATOM   8275  N   LEU A 522      13.153   8.111 -15.057  1.00  1.32           N  
ATOM   8276  CA  LEU A 522      11.831   7.610 -14.761  1.00  1.32           C  
ATOM   8277  C   LEU A 522      11.253   6.839 -15.926  1.00  1.32           C  
ATOM   8278  O   LEU A 522      10.618   5.804 -15.730  1.00  1.32           O  
ATOM   8279  CB  LEU A 522      10.949   8.774 -14.408  1.00  1.32           C  
ATOM   8280  CG  LEU A 522      11.306   9.412 -13.131  1.00  1.32           C  
ATOM   8281  CD1 LEU A 522      10.543  10.623 -13.045  1.00  1.32           C  
ATOM   8282  CD2 LEU A 522      11.006   8.467 -11.984  1.00  1.32           C  
ATOM   8283  H   LEU A 522      13.318   9.118 -15.066  1.00  1.32           H  
ATOM   8284  HA  LEU A 522      11.898   6.946 -13.905  1.00  1.32           H  
ATOM   8285 1HB  LEU A 522      11.035   9.528 -15.192  1.00  1.32           H  
ATOM   8286 2HB  LEU A 522       9.914   8.442 -14.351  1.00  1.32           H  
ATOM   8287  HG  LEU A 522      12.356   9.655 -13.116  1.00  1.32           H  
ATOM   8288 1HD1 LEU A 522      10.773  11.141 -12.138  1.00  1.32           H  
ATOM   8289 2HD1 LEU A 522      10.780  11.261 -13.893  1.00  1.32           H  
ATOM   8290 3HD1 LEU A 522       9.507  10.342 -13.070  1.00  1.32           H  
ATOM   8291 1HD2 LEU A 522      11.263   8.937 -11.039  1.00  1.32           H  
ATOM   8292 2HD2 LEU A 522       9.952   8.223 -11.995  1.00  1.32           H  
ATOM   8293 3HD2 LEU A 522      11.585   7.565 -12.101  1.00  1.32           H  
ATOM   8294  N   LEU A 523      11.484   7.303 -17.150  1.00  1.45           N  
ATOM   8295  CA  LEU A 523      10.978   6.569 -18.294  1.00  1.45           C  
ATOM   8296  C   LEU A 523      11.655   5.201 -18.366  1.00  1.45           C  
ATOM   8297  O   LEU A 523      10.989   4.191 -18.609  1.00  1.45           O  
ATOM   8298  CB  LEU A 523      11.176   7.399 -19.560  1.00  1.45           C  
ATOM   8299  CG  LEU A 523      10.267   8.656 -19.625  1.00  1.45           C  
ATOM   8300  CD1 LEU A 523      10.675   9.529 -20.791  1.00  1.45           C  
ATOM   8301  CD2 LEU A 523       8.824   8.214 -19.746  1.00  1.45           C  
ATOM   8302  H   LEU A 523      11.989   8.181 -17.287  1.00  1.45           H  
ATOM   8303  HA  LEU A 523       9.913   6.414 -18.162  1.00  1.45           H  
ATOM   8304 1HB  LEU A 523      12.213   7.733 -19.597  1.00  1.45           H  
ATOM   8305 2HB  LEU A 523      10.975   6.779 -20.430  1.00  1.45           H  
ATOM   8306  HG  LEU A 523      10.378   9.230 -18.718  1.00  1.45           H  
ATOM   8307 1HD1 LEU A 523      10.038  10.413 -20.822  1.00  1.45           H  
ATOM   8308 2HD1 LEU A 523      11.714   9.835 -20.662  1.00  1.45           H  
ATOM   8309 3HD1 LEU A 523      10.570   8.971 -21.719  1.00  1.45           H  
ATOM   8310 1HD2 LEU A 523       8.176   9.090 -19.778  1.00  1.45           H  
ATOM   8311 2HD2 LEU A 523       8.693   7.633 -20.658  1.00  1.45           H  
ATOM   8312 3HD2 LEU A 523       8.569   7.604 -18.890  1.00  1.45           H  
ATOM   8313  N   VAL A 524      12.954   5.149 -18.059  1.00  1.59           N  
ATOM   8314  CA  VAL A 524      13.675   3.881 -18.038  1.00  1.59           C  
ATOM   8315  C   VAL A 524      13.105   2.961 -16.960  1.00  1.59           C  
ATOM   8316  O   VAL A 524      12.885   1.770 -17.206  1.00  1.59           O  
ATOM   8317  CB  VAL A 524      15.180   4.104 -17.811  1.00  1.59           C  
ATOM   8318  CG1 VAL A 524      15.856   2.775 -17.580  1.00  1.59           C  
ATOM   8319  CG2 VAL A 524      15.779   4.801 -19.032  1.00  1.59           C  
ATOM   8320  H   VAL A 524      13.457   6.019 -17.870  1.00  1.59           H  
ATOM   8321  HA  VAL A 524      13.547   3.399 -19.007  1.00  1.59           H  
ATOM   8322  HB  VAL A 524      15.327   4.716 -16.928  1.00  1.59           H  
ATOM   8323 1HG1 VAL A 524      16.919   2.934 -17.411  1.00  1.59           H  
ATOM   8324 2HG1 VAL A 524      15.414   2.303 -16.706  1.00  1.59           H  
ATOM   8325 3HG1 VAL A 524      15.716   2.136 -18.450  1.00  1.59           H  
ATOM   8326 1HG2 VAL A 524      16.843   4.965 -18.872  1.00  1.59           H  
ATOM   8327 2HG2 VAL A 524      15.634   4.178 -19.912  1.00  1.59           H  
ATOM   8328 3HG2 VAL A 524      15.289   5.754 -19.184  1.00  1.59           H  
ATOM   8329  N   ILE A 525      12.832   3.513 -15.774  1.00  1.74           N  
ATOM   8330  CA  ILE A 525      12.254   2.731 -14.691  1.00  1.74           C  
ATOM   8331  C   ILE A 525      10.899   2.186 -15.100  1.00  1.74           C  
ATOM   8332  O   ILE A 525      10.632   1.005 -14.900  1.00  1.74           O  
ATOM   8333  CB  ILE A 525      12.105   3.555 -13.397  1.00  1.74           C  
ATOM   8334  CG1 ILE A 525      13.486   3.877 -12.822  1.00  1.74           C  
ATOM   8335  CG2 ILE A 525      11.237   2.816 -12.372  1.00  1.74           C  
ATOM   8336  CD1 ILE A 525      13.455   4.906 -11.728  1.00  1.74           C  
ATOM   8337  H   ILE A 525      13.054   4.498 -15.624  1.00  1.74           H  
ATOM   8338  HA  ILE A 525      12.914   1.891 -14.483  1.00  1.74           H  
ATOM   8339  HB  ILE A 525      11.627   4.500 -13.641  1.00  1.74           H  
ATOM   8340 1HG1 ILE A 525      13.922   2.963 -12.425  1.00  1.74           H  
ATOM   8341 2HG1 ILE A 525      14.124   4.241 -13.623  1.00  1.74           H  
ATOM   8342 1HG2 ILE A 525      11.121   3.425 -11.477  1.00  1.74           H  
ATOM   8343 2HG2 ILE A 525      10.255   2.625 -12.804  1.00  1.74           H  
ATOM   8344 3HG2 ILE A 525      11.702   1.868 -12.109  1.00  1.74           H  
ATOM   8345 1HD1 ILE A 525      14.467   5.083 -11.369  1.00  1.74           H  
ATOM   8346 2HD1 ILE A 525      13.046   5.824 -12.116  1.00  1.74           H  
ATOM   8347 3HD1 ILE A 525      12.838   4.542 -10.913  1.00  1.74           H  
ATOM   8348  N   ARG A 526      10.059   3.022 -15.711  1.00  1.90           N  
ATOM   8349  CA  ARG A 526       8.734   2.588 -16.134  1.00  1.90           C  
ATOM   8350  C   ARG A 526       8.819   1.432 -17.125  1.00  1.90           C  
ATOM   8351  O   ARG A 526       8.035   0.480 -17.051  1.00  1.90           O  
ATOM   8352  CB  ARG A 526       7.978   3.767 -16.740  1.00  1.90           C  
ATOM   8353  CG  ARG A 526       7.519   4.802 -15.706  1.00  1.90           C  
ATOM   8354  CD  ARG A 526       7.054   6.090 -16.295  1.00  1.90           C  
ATOM   8355  NE  ARG A 526       5.846   5.946 -17.110  1.00  1.90           N  
ATOM   8356  CZ  ARG A 526       5.316   6.931 -17.866  1.00  1.90           C  
ATOM   8357  NH1 ARG A 526       5.884   8.112 -17.888  1.00  1.90           N  
ATOM   8358  NH2 ARG A 526       4.227   6.710 -18.581  1.00  1.90           N  
ATOM   8359  H   ARG A 526      10.334   3.991 -15.853  1.00  1.90           H  
ATOM   8360  HA  ARG A 526       8.189   2.252 -15.251  1.00  1.90           H  
ATOM   8361 1HB  ARG A 526       8.619   4.275 -17.457  1.00  1.90           H  
ATOM   8362 2HB  ARG A 526       7.103   3.407 -17.276  1.00  1.90           H  
ATOM   8363 1HG  ARG A 526       6.679   4.383 -15.161  1.00  1.90           H  
ATOM   8364 2HG  ARG A 526       8.329   5.005 -15.008  1.00  1.90           H  
ATOM   8365 1HD  ARG A 526       6.838   6.787 -15.486  1.00  1.90           H  
ATOM   8366 2HD  ARG A 526       7.841   6.498 -16.915  1.00  1.90           H  
ATOM   8367  HE  ARG A 526       5.382   5.047 -17.111  1.00  1.90           H  
ATOM   8368 1HH1 ARG A 526       6.714   8.272 -17.336  1.00  1.90           H  
ATOM   8369 2HH1 ARG A 526       5.486   8.849 -18.455  1.00  1.90           H  
ATOM   8370 1HH2 ARG A 526       3.787   5.800 -18.564  1.00  1.90           H  
ATOM   8371 2HH2 ARG A 526       3.835   7.449 -19.143  1.00  1.90           H  
ATOM   8372  N   VAL A 527       9.798   1.472 -18.029  1.00  2.09           N  
ATOM   8373  CA  VAL A 527       9.977   0.369 -18.961  1.00  2.09           C  
ATOM   8374  C   VAL A 527      10.408  -0.899 -18.229  1.00  2.09           C  
ATOM   8375  O   VAL A 527       9.856  -1.982 -18.460  1.00  2.09           O  
ATOM   8376  CB  VAL A 527      11.017   0.721 -20.036  1.00  2.09           C  
ATOM   8377  CG1 VAL A 527      11.337  -0.510 -20.869  1.00  2.09           C  
ATOM   8378  CG2 VAL A 527      10.463   1.816 -20.929  1.00  2.09           C  
ATOM   8379  H   VAL A 527      10.406   2.292 -18.084  1.00  2.09           H  
ATOM   8380  HA  VAL A 527       9.024   0.180 -19.455  1.00  2.09           H  
ATOM   8381  HB  VAL A 527      11.935   1.063 -19.553  1.00  2.09           H  
ATOM   8382 1HG1 VAL A 527      12.078  -0.254 -21.625  1.00  2.09           H  
ATOM   8383 2HG1 VAL A 527      11.736  -1.291 -20.221  1.00  2.09           H  
ATOM   8384 3HG1 VAL A 527      10.430  -0.867 -21.355  1.00  2.09           H  
ATOM   8385 1HG2 VAL A 527      11.198   2.073 -21.688  1.00  2.09           H  
ATOM   8386 2HG2 VAL A 527       9.552   1.463 -21.409  1.00  2.09           H  
ATOM   8387 3HG2 VAL A 527      10.237   2.690 -20.336  1.00  2.09           H  
ATOM   8388  N   ARG A 528      11.379  -0.763 -17.323  1.00  2.35           N  
ATOM   8389  CA  ARG A 528      11.871  -1.907 -16.571  1.00  2.35           C  
ATOM   8390  C   ARG A 528      10.781  -2.536 -15.712  1.00  2.35           C  
ATOM   8391  O   ARG A 528      10.682  -3.759 -15.632  1.00  2.35           O  
ATOM   8392  CB  ARG A 528      13.033  -1.487 -15.689  1.00  2.35           C  
ATOM   8393  CG  ARG A 528      14.325  -1.173 -16.436  1.00  2.35           C  
ATOM   8394  CD  ARG A 528      15.366  -0.651 -15.519  1.00  2.35           C  
ATOM   8395  NE  ARG A 528      16.611  -0.367 -16.213  1.00  2.35           N  
ATOM   8396  CZ  ARG A 528      17.647   0.315 -15.683  1.00  2.35           C  
ATOM   8397  NH1 ARG A 528      17.571   0.779 -14.456  1.00  2.35           N  
ATOM   8398  NH2 ARG A 528      18.738   0.519 -16.400  1.00  2.35           N  
ATOM   8399  H   ARG A 528      11.799   0.156 -17.169  1.00  2.35           H  
ATOM   8400  HA  ARG A 528      12.227  -2.652 -17.281  1.00  2.35           H  
ATOM   8401 1HB  ARG A 528      12.753  -0.592 -15.137  1.00  2.35           H  
ATOM   8402 2HB  ARG A 528      13.241  -2.269 -14.962  1.00  2.35           H  
ATOM   8403 1HG  ARG A 528      14.702  -2.082 -16.903  1.00  2.35           H  
ATOM   8404 2HG  ARG A 528      14.130  -0.426 -17.204  1.00  2.35           H  
ATOM   8405 1HD  ARG A 528      15.008   0.275 -15.067  1.00  2.35           H  
ATOM   8406 2HD  ARG A 528      15.567  -1.383 -14.739  1.00  2.35           H  
ATOM   8407  HE  ARG A 528      16.707  -0.705 -17.162  1.00  2.35           H  
ATOM   8408 1HH1 ARG A 528      16.737   0.624 -13.908  1.00  2.35           H  
ATOM   8409 2HH1 ARG A 528      18.348   1.289 -14.061  1.00  2.35           H  
ATOM   8410 1HH2 ARG A 528      18.797   0.164 -17.344  1.00  2.35           H  
ATOM   8411 2HH2 ARG A 528      19.513   1.030 -16.004  1.00  2.35           H  
ATOM   8412  N   VAL A 529       9.927  -1.710 -15.108  1.00  2.70           N  
ATOM   8413  CA  VAL A 529       8.832  -2.229 -14.305  1.00  2.70           C  
ATOM   8414  C   VAL A 529       7.804  -2.927 -15.179  1.00  2.70           C  
ATOM   8415  O   VAL A 529       7.397  -4.050 -14.879  1.00  2.70           O  
ATOM   8416  CB  VAL A 529       8.157  -1.108 -13.498  1.00  2.70           C  
ATOM   8417  CG1 VAL A 529       6.889  -1.630 -12.822  1.00  2.70           C  
ATOM   8418  CG2 VAL A 529       9.131  -0.594 -12.434  1.00  2.70           C  
ATOM   8419  H   VAL A 529      10.058  -0.703 -15.188  1.00  2.70           H  
ATOM   8420  HA  VAL A 529       9.238  -2.955 -13.601  1.00  2.70           H  
ATOM   8421  HB  VAL A 529       7.884  -0.291 -14.176  1.00  2.70           H  
ATOM   8422 1HG1 VAL A 529       6.422  -0.817 -12.263  1.00  2.70           H  
ATOM   8423 2HG1 VAL A 529       6.197  -1.991 -13.583  1.00  2.70           H  
ATOM   8424 3HG1 VAL A 529       7.144  -2.443 -12.144  1.00  2.70           H  
ATOM   8425 1HG2 VAL A 529       8.652   0.212 -11.883  1.00  2.70           H  
ATOM   8426 2HG2 VAL A 529       9.394  -1.401 -11.755  1.00  2.70           H  
ATOM   8427 3HG2 VAL A 529      10.027  -0.219 -12.906  1.00  2.70           H  
ATOM   8428  N   LYS A 530       7.412  -2.297 -16.293  1.00  3.18           N  
ATOM   8429  CA  LYS A 530       6.445  -2.897 -17.208  1.00  3.18           C  
ATOM   8430  C   LYS A 530       6.920  -4.274 -17.663  1.00  3.18           C  
ATOM   8431  O   LYS A 530       6.133  -5.218 -17.748  1.00  3.18           O  
ATOM   8432  CB  LYS A 530       6.208  -1.994 -18.414  1.00  3.18           C  
ATOM   8433  CG  LYS A 530       5.157  -2.508 -19.396  1.00  3.18           C  
ATOM   8434  CD  LYS A 530       4.925  -1.506 -20.524  1.00  3.18           C  
ATOM   8435  CE  LYS A 530       3.908  -2.026 -21.531  1.00  3.18           C  
ATOM   8436  NZ  LYS A 530       3.674  -1.052 -22.634  1.00  3.18           N  
ATOM   8437  H   LYS A 530       7.775  -1.368 -16.514  1.00  3.18           H  
ATOM   8438  HA  LYS A 530       5.501  -3.020 -16.681  1.00  3.18           H  
ATOM   8439 1HB  LYS A 530       5.903  -1.006 -18.071  1.00  3.18           H  
ATOM   8440 2HB  LYS A 530       7.148  -1.869 -18.958  1.00  3.18           H  
ATOM   8441 1HG  LYS A 530       5.495  -3.453 -19.821  1.00  3.18           H  
ATOM   8442 2HG  LYS A 530       4.220  -2.678 -18.868  1.00  3.18           H  
ATOM   8443 1HD  LYS A 530       4.566  -0.565 -20.105  1.00  3.18           H  
ATOM   8444 2HD  LYS A 530       5.870  -1.317 -21.034  1.00  3.18           H  
ATOM   8445 1HE  LYS A 530       4.273  -2.961 -21.955  1.00  3.18           H  
ATOM   8446 2HE  LYS A 530       2.964  -2.215 -21.020  1.00  3.18           H  
ATOM   8447 1HZ  LYS A 530       2.996  -1.431 -23.281  1.00  3.18           H  
ATOM   8448 2HZ  LYS A 530       3.325  -0.186 -22.250  1.00  3.18           H  
ATOM   8449 3HZ  LYS A 530       4.542  -0.879 -23.121  1.00  3.18           H  
ATOM   8450  N   GLY A 531       8.227  -4.398 -17.902  1.00  3.82           N  
ATOM   8451  CA  GLY A 531       8.861  -5.635 -18.337  1.00  3.82           C  
ATOM   8452  C   GLY A 531       8.715  -6.810 -17.355  1.00  3.82           C  
ATOM   8453  O   GLY A 531       8.977  -7.956 -17.730  1.00  3.82           O  
ATOM   8454  H   GLY A 531       8.818  -3.569 -17.824  1.00  3.82           H  
ATOM   8455 1HA  GLY A 531       8.451  -5.918 -19.305  1.00  3.82           H  
ATOM   8456 2HA  GLY A 531       9.920  -5.435 -18.494  1.00  3.82           H  
ATOM   8457  N   THR A 532       8.318  -6.538 -16.104  1.00  4.63           N  
ATOM   8458  CA  THR A 532       8.139  -7.581 -15.102  1.00  4.63           C  
ATOM   8459  C   THR A 532       6.658  -7.885 -14.849  1.00  4.63           C  
ATOM   8460  O   THR A 532       6.328  -8.720 -14.001  1.00  4.63           O  
ATOM   8461  CB  THR A 532       8.799  -7.187 -13.765  1.00  4.63           C  
ATOM   8462  OG1 THR A 532       8.159  -6.023 -13.219  1.00  4.63           O  
ATOM   8463  CG2 THR A 532      10.260  -6.875 -13.999  1.00  4.63           C  
ATOM   8464  H   THR A 532       8.112  -5.578 -15.832  1.00  4.63           H  
ATOM   8465  HA  THR A 532       8.611  -8.493 -15.464  1.00  4.63           H  
ATOM   8466  HB  THR A 532       8.713  -8.008 -13.056  1.00  4.63           H  
ATOM   8467  HG1 THR A 532       7.973  -5.378 -13.935  1.00  4.63           H  
ATOM   8468 1HG2 THR A 532      10.729  -6.596 -13.058  1.00  4.63           H  
ATOM   8469 2HG2 THR A 532      10.757  -7.752 -14.409  1.00  4.63           H  
ATOM   8470 3HG2 THR A 532      10.340  -6.052 -14.701  1.00  4.63           H  
ATOM   8471  N   VAL A 533       5.760  -7.198 -15.555  1.00  5.57           N  
ATOM   8472  CA  VAL A 533       4.333  -7.386 -15.330  1.00  5.57           C  
ATOM   8473  C   VAL A 533       3.781  -8.597 -16.069  1.00  5.57           C  
ATOM   8474  O   VAL A 533       3.930  -8.724 -17.284  1.00  5.57           O  
ATOM   8475  CB  VAL A 533       3.567  -6.119 -15.764  1.00  5.57           C  
ATOM   8476  CG1 VAL A 533       2.069  -6.331 -15.637  1.00  5.57           C  
ATOM   8477  CG2 VAL A 533       4.010  -4.954 -14.892  1.00  5.57           C  
ATOM   8478  H   VAL A 533       6.061  -6.530 -16.265  1.00  5.57           H  
ATOM   8479  HA  VAL A 533       4.176  -7.530 -14.261  1.00  5.57           H  
ATOM   8480  HB  VAL A 533       3.791  -5.903 -16.810  1.00  5.57           H  
ATOM   8481 1HG1 VAL A 533       1.548  -5.429 -15.952  1.00  5.57           H  
ATOM   8482 2HG1 VAL A 533       1.763  -7.163 -16.273  1.00  5.57           H  
ATOM   8483 3HG1 VAL A 533       1.816  -6.554 -14.603  1.00  5.57           H  
ATOM   8484 1HG2 VAL A 533       3.489  -4.049 -15.198  1.00  5.57           H  
ATOM   8485 2HG2 VAL A 533       3.784  -5.172 -13.850  1.00  5.57           H  
ATOM   8486 3HG2 VAL A 533       5.075  -4.816 -15.008  1.00  5.57           H  
ATOM   8487  N   SER A 534       3.136  -9.496 -15.330  1.00  6.58           N  
ATOM   8488  CA  SER A 534       2.542 -10.670 -15.948  1.00  6.58           C  
ATOM   8489  C   SER A 534       1.255 -10.299 -16.640  1.00  6.58           C  
ATOM   8490  O   SER A 534       0.450  -9.538 -16.106  1.00  6.58           O  
ATOM   8491  CB  SER A 534       2.249 -11.757 -14.942  1.00  6.58           C  
ATOM   8492  OG  SER A 534       1.589 -12.848 -15.563  1.00  6.58           O  
ATOM   8493  H   SER A 534       3.059  -9.353 -14.333  1.00  6.58           H  
ATOM   8494  HA  SER A 534       3.236 -11.059 -16.695  1.00  6.58           H  
ATOM   8495 1HB  SER A 534       3.179 -12.098 -14.488  1.00  6.58           H  
ATOM   8496 2HB  SER A 534       1.622 -11.355 -14.148  1.00  6.58           H  
ATOM   8497  HG  SER A 534       1.330 -13.440 -14.847  1.00  6.58           H  
ATOM   8498  N   VAL A 535       1.043 -10.896 -17.794  1.00  7.53           N  
ATOM   8499  CA  VAL A 535      -0.175 -10.725 -18.559  1.00  7.53           C  
ATOM   8500  C   VAL A 535      -0.861 -12.073 -18.725  1.00  7.53           C  
ATOM   8501  O   VAL A 535      -1.670 -12.259 -19.637  1.00  7.53           O  
ATOM   8502  CB  VAL A 535       0.158 -10.127 -19.927  1.00  7.53           C  
ATOM   8503  CG1 VAL A 535       0.751  -8.720 -19.748  1.00  7.53           C  
ATOM   8504  CG2 VAL A 535       1.140 -11.049 -20.636  1.00  7.53           C  
ATOM   8505  H   VAL A 535       1.764 -11.500 -18.159  1.00  7.53           H  
ATOM   8506  HA  VAL A 535      -0.843 -10.051 -18.022  1.00  7.53           H  
ATOM   8507  HB  VAL A 535      -0.755 -10.033 -20.515  1.00  7.53           H  
ATOM   8508 1HG1 VAL A 535       0.981  -8.293 -20.724  1.00  7.53           H  
ATOM   8509 2HG1 VAL A 535       0.030  -8.084 -19.234  1.00  7.53           H  
ATOM   8510 3HG1 VAL A 535       1.668  -8.776 -19.156  1.00  7.53           H  
ATOM   8511 1HG2 VAL A 535       1.383 -10.640 -21.617  1.00  7.53           H  
ATOM   8512 2HG2 VAL A 535       2.050 -11.135 -20.041  1.00  7.53           H  
ATOM   8513 3HG2 VAL A 535       0.689 -12.036 -20.754  1.00  7.53           H  
ATOM   8514  N   VAL A 536      -0.478 -13.021 -17.869  1.00  8.30           N  
ATOM   8515  CA  VAL A 536      -0.997 -14.377 -17.939  1.00  8.30           C  
ATOM   8516  C   VAL A 536      -2.233 -14.588 -17.067  1.00  8.30           C  
ATOM   8517  O   VAL A 536      -2.896 -15.619 -17.178  1.00  8.30           O  
ATOM   8518  OXT VAL A 536      -2.492 -13.800 -16.158  1.00  8.30           O  
ATOM   8519  CB  VAL A 536       0.108 -15.356 -17.519  1.00  8.30           C  
ATOM   8520  CG1 VAL A 536      -0.416 -16.783 -17.534  1.00  8.30           C  
ATOM   8521  CG2 VAL A 536       1.297 -15.177 -18.451  1.00  8.30           C  
ATOM   8522  H   VAL A 536       0.196 -12.791 -17.135  1.00  8.30           H  
ATOM   8523  HA  VAL A 536      -1.266 -14.584 -18.975  1.00  8.30           H  
ATOM   8524  HB  VAL A 536       0.414 -15.135 -16.498  1.00  8.30           H  
ATOM   8525 1HG1 VAL A 536       0.375 -17.464 -17.221  1.00  8.30           H  
ATOM   8526 2HG1 VAL A 536      -1.259 -16.869 -16.848  1.00  8.30           H  
ATOM   8527 3HG1 VAL A 536      -0.739 -17.041 -18.542  1.00  8.30           H  
ATOM   8528 1HG2 VAL A 536       2.097 -15.855 -18.153  1.00  8.30           H  
ATOM   8529 2HG2 VAL A 536       0.994 -15.398 -19.474  1.00  8.30           H  
ATOM   8530 3HG2 VAL A 536       1.652 -14.149 -18.391  1.00  8.30           H  
TER    8531
ENDMDL
PFRMAT TS
TARGET Caeel_SR-B_5
AUTHOR BAKER-ROBETTA
METHOD    ROSETTA provides both ab initio and
METHOD    comparative models of protein domains.
METHOD    Comparative models are built from structures
METHOD    detected and aligned by HHSEARCH, SPARKS, and
METHOD    Raptor. Loop regions are assembled from fragments and 
METHOD    optimized to fit the aligned template structures.
METHOD    De novo models are built using the Rosetta de
METHOD    novo protocol.  The procedure is fully automated.
MODEL     1
PARENT N/A
REMARK PARENT    N/A
REMARK PARSRC    RoseTTAFold
REMARK SCORE     0.00
ATOM      1  N   MET A   1      -0.135   0.226  -1.622  1.00  3.73           N  
ATOM      2  CA  MET A   1       1.155   0.489  -0.994  1.00  3.73           C  
ATOM      3  C   MET A   1       1.329   1.941  -0.565  1.00  3.73           C  
ATOM      4  O   MET A   1       1.730   2.205   0.565  1.00  3.73           O  
ATOM      5  CB  MET A   1       2.308   0.084  -1.897  1.00  3.73           C  
ATOM      6  CG  MET A   1       3.662   0.129  -1.194  1.00  3.73           C  
ATOM      7  SD  MET A   1       3.782  -1.111   0.127  1.00  3.73           S  
ATOM      8  CE  MET A   1       5.379  -0.749   0.838  1.00  3.73           C  
ATOM      9 1H   MET A   1       0.005  -0.304  -2.470  1.00  3.73           H  
ATOM     10 2H   MET A   1      -0.709  -0.308  -0.985  1.00  3.73           H  
ATOM     11 3H   MET A   1      -0.596   1.095  -1.837  1.00  3.73           H  
ATOM     12  HA  MET A   1       1.216  -0.119  -0.093  1.00  3.73           H  
ATOM     13 1HB  MET A   1       2.150  -0.928  -2.265  1.00  3.73           H  
ATOM     14 2HB  MET A   1       2.353   0.749  -2.759  1.00  3.73           H  
ATOM     15 1HG  MET A   1       4.459  -0.051  -1.913  1.00  3.73           H  
ATOM     16 2HG  MET A   1       3.811   1.116  -0.756  1.00  3.73           H  
ATOM     17 1HE  MET A   1       5.577  -1.440   1.657  1.00  3.73           H  
ATOM     18 2HE  MET A   1       6.151  -0.860   0.076  1.00  3.73           H  
ATOM     19 3HE  MET A   1       5.389   0.264   1.215  1.00  3.73           H  
ATOM     20  N   ARG A   2       1.058   2.900  -1.445  1.00  3.47           N  
ATOM     21  CA  ARG A   2       1.311   4.295  -1.069  1.00  3.47           C  
ATOM     22  C   ARG A   2       0.556   4.752   0.193  1.00  3.47           C  
ATOM     23  O   ARG A   2       1.127   5.451   1.029  1.00  3.47           O  
ATOM     24  CB  ARG A   2       0.938   5.211  -2.219  1.00  3.47           C  
ATOM     25  CG  ARG A   2       1.844   5.112  -3.442  1.00  3.47           C  
ATOM     26  CD  ARG A   2       1.364   5.986  -4.547  1.00  3.47           C  
ATOM     27  NE  ARG A   2       1.472   7.392  -4.206  1.00  3.47           N  
ATOM     28  CZ  ARG A   2       2.585   8.140  -4.420  1.00  3.47           C  
ATOM     29  NH1 ARG A   2       3.640   7.591  -4.986  1.00  3.47           N  
ATOM     30  NH2 ARG A   2       2.627   9.417  -4.072  1.00  3.47           N  
ATOM     31  H   ARG A   2       0.729   2.700  -2.379  1.00  3.47           H  
ATOM     32  HA  ARG A   2       2.380   4.404  -0.882  1.00  3.47           H  
ATOM     33 1HB  ARG A   2      -0.080   5.000  -2.541  1.00  3.47           H  
ATOM     34 2HB  ARG A   2       0.959   6.248  -1.879  1.00  3.47           H  
ATOM     35 1HG  ARG A   2       2.851   5.426  -3.171  1.00  3.47           H  
ATOM     36 2HG  ARG A   2       1.868   4.083  -3.801  1.00  3.47           H  
ATOM     37 1HD  ARG A   2       1.957   5.806  -5.443  1.00  3.47           H  
ATOM     38 2HD  ARG A   2       0.317   5.768  -4.753  1.00  3.47           H  
ATOM     39  HE  ARG A   2       0.667   7.825  -3.746  1.00  3.47           H  
ATOM     40 1HH1 ARG A   2       3.619   6.618  -5.257  1.00  3.47           H  
ATOM     41 2HH1 ARG A   2       4.470   8.142  -5.149  1.00  3.47           H  
ATOM     42 1HH2 ARG A   2       1.827   9.858  -3.642  1.00  3.47           H  
ATOM     43 2HH2 ARG A   2       3.463   9.955  -4.242  1.00  3.47           H  
ATOM     44  N   LEU A   3      -0.704   4.327   0.364  1.00  3.21           N  
ATOM     45  CA  LEU A   3      -1.460   4.727   1.555  1.00  3.21           C  
ATOM     46  C   LEU A   3      -0.814   4.121   2.806  1.00  3.21           C  
ATOM     47  O   LEU A   3      -0.715   4.769   3.844  1.00  3.21           O  
ATOM     48  CB  LEU A   3      -2.919   4.285   1.420  1.00  3.21           C  
ATOM     49  CG  LEU A   3      -3.709   5.022   0.312  1.00  3.21           C  
ATOM     50  CD1 LEU A   3      -5.081   4.403   0.136  1.00  3.21           C  
ATOM     51  CD2 LEU A   3      -3.847   6.453   0.677  1.00  3.21           C  
ATOM     52  H   LEU A   3      -1.144   3.757  -0.341  1.00  3.21           H  
ATOM     53  HA  LEU A   3      -1.428   5.813   1.640  1.00  3.21           H  
ATOM     54 1HB  LEU A   3      -2.950   3.220   1.208  1.00  3.21           H  
ATOM     55 2HB  LEU A   3      -3.428   4.465   2.368  1.00  3.21           H  
ATOM     56  HG  LEU A   3      -3.167   4.938  -0.629  1.00  3.21           H  
ATOM     57 1HD1 LEU A   3      -5.617   4.929  -0.651  1.00  3.21           H  
ATOM     58 2HD1 LEU A   3      -4.975   3.353  -0.137  1.00  3.21           H  
ATOM     59 3HD1 LEU A   3      -5.638   4.482   1.069  1.00  3.21           H  
ATOM     60 1HD2 LEU A   3      -4.381   6.961  -0.098  1.00  3.21           H  
ATOM     61 2HD2 LEU A   3      -4.398   6.534   1.589  1.00  3.21           H  
ATOM     62 3HD2 LEU A   3      -2.867   6.904   0.797  1.00  3.21           H  
ATOM     63  N   PHE A   4      -0.336   2.880   2.679  1.00  2.97           N  
ATOM     64  CA  PHE A   4       0.346   2.156   3.757  1.00  2.97           C  
ATOM     65  C   PHE A   4       1.561   2.942   4.197  1.00  2.97           C  
ATOM     66  O   PHE A   4       1.760   3.198   5.390  1.00  2.97           O  
ATOM     67  CB  PHE A   4       0.720   0.751   3.262  1.00  2.97           C  
ATOM     68  CG  PHE A   4       1.588  -0.096   4.118  1.00  2.97           C  
ATOM     69  CD1 PHE A   4       1.104  -0.760   5.228  1.00  2.97           C  
ATOM     70  CD2 PHE A   4       2.912  -0.274   3.752  1.00  2.97           C  
ATOM     71  CE1 PHE A   4       1.938  -1.585   5.965  1.00  2.97           C  
ATOM     72  CE2 PHE A   4       3.742  -1.092   4.474  1.00  2.97           C  
ATOM     73  CZ  PHE A   4       3.257  -1.750   5.587  1.00  2.97           C  
ATOM     74  H   PHE A   4      -0.434   2.425   1.789  1.00  2.97           H  
ATOM     75  HA  PHE A   4      -0.334   2.063   4.602  1.00  2.97           H  
ATOM     76 1HB  PHE A   4      -0.196   0.195   3.084  1.00  2.97           H  
ATOM     77 2HB  PHE A   4       1.210   0.822   2.329  1.00  2.97           H  
ATOM     78  HD1 PHE A   4       0.061  -0.635   5.516  1.00  2.97           H  
ATOM     79  HD2 PHE A   4       3.287   0.245   2.871  1.00  2.97           H  
ATOM     80  HE1 PHE A   4       1.554  -2.104   6.841  1.00  2.97           H  
ATOM     81  HE2 PHE A   4       4.782  -1.219   4.171  1.00  2.97           H  
ATOM     82  HZ  PHE A   4       3.911  -2.403   6.163  1.00  2.97           H  
ATOM     83  N   VAL A   5       2.360   3.356   3.225  1.00  2.76           N  
ATOM     84  CA  VAL A   5       3.551   4.124   3.510  1.00  2.76           C  
ATOM     85  C   VAL A   5       3.192   5.451   4.158  1.00  2.76           C  
ATOM     86  O   VAL A   5       3.837   5.867   5.117  1.00  2.76           O  
ATOM     87  CB  VAL A   5       4.351   4.363   2.238  1.00  2.76           C  
ATOM     88  CG1 VAL A   5       5.488   5.340   2.523  1.00  2.76           C  
ATOM     89  CG2 VAL A   5       4.871   3.027   1.731  1.00  2.76           C  
ATOM     90  H   VAL A   5       2.135   3.108   2.259  1.00  2.76           H  
ATOM     91  HA  VAL A   5       4.170   3.553   4.205  1.00  2.76           H  
ATOM     92  HB  VAL A   5       3.704   4.814   1.482  1.00  2.76           H  
ATOM     93 1HG1 VAL A   5       6.051   5.521   1.609  1.00  2.76           H  
ATOM     94 2HG1 VAL A   5       5.068   6.281   2.879  1.00  2.76           H  
ATOM     95 3HG1 VAL A   5       6.147   4.926   3.284  1.00  2.76           H  
ATOM     96 1HG2 VAL A   5       5.433   3.174   0.812  1.00  2.76           H  
ATOM     97 2HG2 VAL A   5       5.514   2.576   2.486  1.00  2.76           H  
ATOM     98 3HG2 VAL A   5       4.027   2.367   1.538  1.00  2.76           H  
ATOM     99  N   ALA A   6       2.169   6.129   3.635  1.00  2.58           N  
ATOM    100  CA  ALA A   6       1.751   7.407   4.201  1.00  2.58           C  
ATOM    101  C   ALA A   6       1.352   7.246   5.673  1.00  2.58           C  
ATOM    102  O   ALA A   6       1.701   8.088   6.503  1.00  2.58           O  
ATOM    103  CB  ALA A   6       0.606   7.970   3.384  1.00  2.58           C  
ATOM    104  H   ALA A   6       1.675   5.761   2.822  1.00  2.58           H  
ATOM    105  HA  ALA A   6       2.592   8.094   4.151  1.00  2.58           H  
ATOM    106 1HB  ALA A   6       0.309   8.928   3.779  1.00  2.58           H  
ATOM    107 2HB  ALA A   6       0.920   8.086   2.347  1.00  2.58           H  
ATOM    108 3HB  ALA A   6      -0.218   7.282   3.430  1.00  2.58           H  
ATOM    109  N   ILE A   7       0.688   6.133   6.008  1.00  2.41           N  
ATOM    110  CA  ILE A   7       0.306   5.829   7.388  1.00  2.41           C  
ATOM    111  C   ILE A   7       1.540   5.606   8.261  1.00  2.41           C  
ATOM    112  O   ILE A   7       1.613   6.106   9.387  1.00  2.41           O  
ATOM    113  CB  ILE A   7      -0.631   4.616   7.456  1.00  2.41           C  
ATOM    114  CG1 ILE A   7      -1.987   4.982   6.823  1.00  2.41           C  
ATOM    115  CG2 ILE A   7      -0.795   4.172   8.904  1.00  2.41           C  
ATOM    116  CD1 ILE A   7      -2.873   3.790   6.554  1.00  2.41           C  
ATOM    117  H   ILE A   7       0.408   5.484   5.271  1.00  2.41           H  
ATOM    118  HA  ILE A   7      -0.238   6.685   7.784  1.00  2.41           H  
ATOM    119  HB  ILE A   7      -0.210   3.800   6.871  1.00  2.41           H  
ATOM    120 1HG1 ILE A   7      -2.514   5.656   7.497  1.00  2.41           H  
ATOM    121 2HG1 ILE A   7      -1.809   5.507   5.892  1.00  2.41           H  
ATOM    122 1HG2 ILE A   7      -1.455   3.307   8.945  1.00  2.41           H  
ATOM    123 2HG2 ILE A   7       0.179   3.904   9.313  1.00  2.41           H  
ATOM    124 3HG2 ILE A   7      -1.223   4.985   9.489  1.00  2.41           H  
ATOM    125 1HD1 ILE A   7      -3.810   4.120   6.114  1.00  2.41           H  
ATOM    126 2HD1 ILE A   7      -2.364   3.118   5.860  1.00  2.41           H  
ATOM    127 3HD1 ILE A   7      -3.076   3.267   7.486  1.00  2.41           H  
ATOM    128  N   ILE A   8       2.515   4.862   7.747  1.00  2.24           N  
ATOM    129  CA  ILE A   8       3.744   4.646   8.496  1.00  2.24           C  
ATOM    130  C   ILE A   8       4.442   5.967   8.746  1.00  2.24           C  
ATOM    131  O   ILE A   8       4.876   6.248   9.867  1.00  2.24           O  
ATOM    132  CB  ILE A   8       4.707   3.722   7.751  1.00  2.24           C  
ATOM    133  CG1 ILE A   8       4.137   2.314   7.701  1.00  2.24           C  
ATOM    134  CG2 ILE A   8       6.079   3.758   8.426  1.00  2.24           C  
ATOM    135  CD1 ILE A   8       4.857   1.417   6.754  1.00  2.24           C  
ATOM    136  H   ILE A   8       2.394   4.440   6.824  1.00  2.24           H  
ATOM    137  HA  ILE A   8       3.494   4.197   9.456  1.00  2.24           H  
ATOM    138  HB  ILE A   8       4.808   4.065   6.721  1.00  2.24           H  
ATOM    139 1HG1 ILE A   8       4.193   1.880   8.695  1.00  2.24           H  
ATOM    140 2HG1 ILE A   8       3.090   2.361   7.400  1.00  2.24           H  
ATOM    141 1HG2 ILE A   8       6.767   3.111   7.883  1.00  2.24           H  
ATOM    142 2HG2 ILE A   8       6.464   4.779   8.421  1.00  2.24           H  
ATOM    143 3HG2 ILE A   8       5.989   3.411   9.454  1.00  2.24           H  
ATOM    144 1HD1 ILE A   8       4.399   0.448   6.792  1.00  2.24           H  
ATOM    145 2HD1 ILE A   8       4.789   1.817   5.745  1.00  2.24           H  
ATOM    146 3HD1 ILE A   8       5.899   1.337   7.046  1.00  2.24           H  
ATOM    147  N   LEU A   9       4.528   6.797   7.710  1.00  2.07           N  
ATOM    148  CA  LEU A   9       5.159   8.085   7.867  1.00  2.07           C  
ATOM    149  C   LEU A   9       4.390   8.906   8.875  1.00  2.07           C  
ATOM    150  O   LEU A   9       4.993   9.575   9.707  1.00  2.07           O  
ATOM    151  CB  LEU A   9       5.210   8.814   6.531  1.00  2.07           C  
ATOM    152  CG  LEU A   9       6.143   8.217   5.511  1.00  2.07           C  
ATOM    153  CD1 LEU A   9       5.945   8.933   4.190  1.00  2.07           C  
ATOM    154  CD2 LEU A   9       7.562   8.337   6.017  1.00  2.07           C  
ATOM    155  H   LEU A   9       4.159   6.518   6.803  1.00  2.07           H  
ATOM    156  HA  LEU A   9       6.172   7.938   8.234  1.00  2.07           H  
ATOM    157 1HB  LEU A   9       4.210   8.809   6.102  1.00  2.07           H  
ATOM    158 2HB  LEU A   9       5.505   9.846   6.703  1.00  2.07           H  
ATOM    159  HG  LEU A   9       5.908   7.168   5.367  1.00  2.07           H  
ATOM    160 1HD1 LEU A   9       6.610   8.503   3.442  1.00  2.07           H  
ATOM    161 2HD1 LEU A   9       4.913   8.813   3.867  1.00  2.07           H  
ATOM    162 3HD1 LEU A   9       6.169   9.991   4.310  1.00  2.07           H  
ATOM    163 1HD2 LEU A   9       8.243   7.902   5.286  1.00  2.07           H  
ATOM    164 2HD2 LEU A   9       7.809   9.389   6.166  1.00  2.07           H  
ATOM    165 3HD2 LEU A   9       7.656   7.804   6.965  1.00  2.07           H  
ATOM    166  N   ALA A  10       3.059   8.822   8.854  1.00  1.91           N  
ATOM    167  CA  ALA A  10       2.263   9.576   9.800  1.00  1.91           C  
ATOM    168  C   ALA A  10       2.626   9.210  11.214  1.00  1.91           C  
ATOM    169  O   ALA A  10       2.787  10.075  12.073  1.00  1.91           O  
ATOM    170  CB  ALA A  10       0.798   9.271   9.609  1.00  1.91           C  
ATOM    171  H   ALA A  10       2.589   8.273   8.138  1.00  1.91           H  
ATOM    172  HA  ALA A  10       2.453  10.634   9.635  1.00  1.91           H  
ATOM    173 1HB  ALA A  10       0.210   9.858  10.308  1.00  1.91           H  
ATOM    174 2HB  ALA A  10       0.521   9.495   8.609  1.00  1.91           H  
ATOM    175 3HB  ALA A  10       0.614   8.231   9.787  1.00  1.91           H  
ATOM    176  N   ALA A  11       2.815   7.914  11.456  1.00  1.76           N  
ATOM    177  CA  ALA A  11       3.170   7.451  12.783  1.00  1.76           C  
ATOM    178  C   ALA A  11       4.500   8.044  13.237  1.00  1.76           C  
ATOM    179  O   ALA A  11       4.638   8.496  14.380  1.00  1.76           O  
ATOM    180  CB  ALA A  11       3.241   5.934  12.784  1.00  1.76           C  
ATOM    181  H   ALA A  11       2.664   7.237  10.704  1.00  1.76           H  
ATOM    182  HA  ALA A  11       2.396   7.779  13.476  1.00  1.76           H  
ATOM    183 1HB  ALA A  11       3.481   5.580  13.782  1.00  1.76           H  
ATOM    184 2HB  ALA A  11       2.278   5.528  12.472  1.00  1.76           H  
ATOM    185 3HB  ALA A  11       4.008   5.605  12.092  1.00  1.76           H  
ATOM    186  N   VAL A  12       5.460   8.112  12.316  1.00  1.64           N  
ATOM    187  CA  VAL A  12       6.777   8.654  12.630  1.00  1.64           C  
ATOM    188  C   VAL A  12       6.709  10.148  12.902  1.00  1.64           C  
ATOM    189  O   VAL A  12       7.271  10.652  13.876  1.00  1.64           O  
ATOM    190  CB  VAL A  12       7.743   8.408  11.461  1.00  1.64           C  
ATOM    191  CG1 VAL A  12       9.061   9.122  11.725  1.00  1.64           C  
ATOM    192  CG2 VAL A  12       7.952   6.910  11.279  1.00  1.64           C  
ATOM    193  H   VAL A  12       5.275   7.728  11.385  1.00  1.64           H  
ATOM    194  HA  VAL A  12       7.155   8.150  13.518  1.00  1.64           H  
ATOM    195  HB  VAL A  12       7.317   8.827  10.550  1.00  1.64           H  
ATOM    196 1HG1 VAL A  12       9.735   8.957  10.886  1.00  1.64           H  
ATOM    197 2HG1 VAL A  12       8.879  10.192  11.839  1.00  1.64           H  
ATOM    198 3HG1 VAL A  12       9.513   8.731  12.636  1.00  1.64           H  
ATOM    199 1HG2 VAL A  12       8.625   6.736  10.441  1.00  1.64           H  
ATOM    200 2HG2 VAL A  12       8.382   6.488  12.185  1.00  1.64           H  
ATOM    201 3HG2 VAL A  12       6.998   6.435  11.079  1.00  1.64           H  
ATOM    202  N   ILE A  13       5.997  10.852  12.045  1.00  1.54           N  
ATOM    203  CA  ILE A  13       5.855  12.290  12.128  1.00  1.54           C  
ATOM    204  C   ILE A  13       5.152  12.717  13.400  1.00  1.54           C  
ATOM    205  O   ILE A  13       5.613  13.625  14.097  1.00  1.54           O  
ATOM    206  CB  ILE A  13       5.067  12.755  10.917  1.00  1.54           C  
ATOM    207  CG1 ILE A  13       5.920  12.534   9.662  1.00  1.54           C  
ATOM    208  CG2 ILE A  13       4.685  14.173  11.079  1.00  1.54           C  
ATOM    209  CD1 ILE A  13       5.141  12.624   8.383  1.00  1.54           C  
ATOM    210  H   ILE A  13       5.545  10.363  11.274  1.00  1.54           H  
ATOM    211  HA  ILE A  13       6.846  12.740  12.110  1.00  1.54           H  
ATOM    212  HB  ILE A  13       4.168  12.147  10.812  1.00  1.54           H  
ATOM    213 1HG1 ILE A  13       6.703  13.284   9.645  1.00  1.54           H  
ATOM    214 2HG1 ILE A  13       6.389  11.558   9.720  1.00  1.54           H  
ATOM    215 1HG2 ILE A  13       4.128  14.479  10.216  1.00  1.54           H  
ATOM    216 2HG2 ILE A  13       4.078  14.279  11.967  1.00  1.54           H  
ATOM    217 3HG2 ILE A  13       5.574  14.785  11.180  1.00  1.54           H  
ATOM    218 1HD1 ILE A  13       5.805  12.464   7.537  1.00  1.54           H  
ATOM    219 2HD1 ILE A  13       4.365  11.862   8.381  1.00  1.54           H  
ATOM    220 3HD1 ILE A  13       4.689  13.593   8.306  1.00  1.54           H  
ATOM    221  N   LEU A  14       4.047  12.048  13.715  1.00  1.48           N  
ATOM    222  CA  LEU A  14       3.291  12.351  14.911  1.00  1.48           C  
ATOM    223  C   LEU A  14       4.123  12.031  16.149  1.00  1.48           C  
ATOM    224  O   LEU A  14       4.083  12.781  17.130  1.00  1.48           O  
ATOM    225  CB  LEU A  14       1.973  11.589  14.861  1.00  1.48           C  
ATOM    226  CG  LEU A  14       1.024  12.106  13.745  1.00  1.48           C  
ATOM    227  CD1 LEU A  14      -0.173  11.183  13.614  1.00  1.48           C  
ATOM    228  CD2 LEU A  14       0.596  13.534  14.076  1.00  1.48           C  
ATOM    229  H   LEU A  14       3.711  11.308  13.099  1.00  1.48           H  
ATOM    230  HA  LEU A  14       3.067  13.414  14.914  1.00  1.48           H  
ATOM    231 1HB  LEU A  14       2.184  10.535  14.669  1.00  1.48           H  
ATOM    232 2HB  LEU A  14       1.467  11.681  15.819  1.00  1.48           H  
ATOM    233  HG  LEU A  14       1.553  12.108  12.792  1.00  1.48           H  
ATOM    234 1HD1 LEU A  14      -0.824  11.545  12.819  1.00  1.48           H  
ATOM    235 2HD1 LEU A  14       0.177  10.178  13.368  1.00  1.48           H  
ATOM    236 3HD1 LEU A  14      -0.722  11.159  14.554  1.00  1.48           H  
ATOM    237 1HD2 LEU A  14      -0.059  13.909  13.289  1.00  1.48           H  
ATOM    238 2HD2 LEU A  14       0.064  13.543  15.027  1.00  1.48           H  
ATOM    239 3HD2 LEU A  14       1.478  14.170  14.149  1.00  1.48           H  
ATOM    240  N   LEU A  15       4.927  10.961  16.104  1.00  1.45           N  
ATOM    241  CA  LEU A  15       5.814  10.680  17.218  1.00  1.45           C  
ATOM    242  C   LEU A  15       6.792  11.820  17.425  1.00  1.45           C  
ATOM    243  O   LEU A  15       6.939  12.306  18.542  1.00  1.45           O  
ATOM    244  CB  LEU A  15       6.607   9.393  17.032  1.00  1.45           C  
ATOM    245  CG  LEU A  15       7.639   9.155  18.146  1.00  1.45           C  
ATOM    246  CD1 LEU A  15       6.925   9.051  19.486  1.00  1.45           C  
ATOM    247  CD2 LEU A  15       8.433   7.906  17.849  1.00  1.45           C  
ATOM    248  H   LEU A  15       4.921  10.320  15.306  1.00  1.45           H  
ATOM    249  HA  LEU A  15       5.209  10.581  18.119  1.00  1.45           H  
ATOM    250 1HB  LEU A  15       5.918   8.551  17.005  1.00  1.45           H  
ATOM    251 2HB  LEU A  15       7.136   9.435  16.084  1.00  1.45           H  
ATOM    252  HG  LEU A  15       8.311  10.003  18.190  1.00  1.45           H  
ATOM    253 1HD1 LEU A  15       7.659   8.903  20.278  1.00  1.45           H  
ATOM    254 2HD1 LEU A  15       6.372   9.973  19.674  1.00  1.45           H  
ATOM    255 3HD1 LEU A  15       6.235   8.211  19.466  1.00  1.45           H  
ATOM    256 1HD2 LEU A  15       9.171   7.749  18.637  1.00  1.45           H  
ATOM    257 2HD2 LEU A  15       7.759   7.050  17.804  1.00  1.45           H  
ATOM    258 3HD2 LEU A  15       8.940   8.021  16.891  1.00  1.45           H  
ATOM    259  N   VAL A  16       7.453  12.265  16.353  1.00  1.43           N  
ATOM    260  CA  VAL A  16       8.435  13.332  16.503  1.00  1.43           C  
ATOM    261  C   VAL A  16       7.754  14.593  17.021  1.00  1.43           C  
ATOM    262  O   VAL A  16       8.311  15.279  17.883  1.00  1.43           O  
ATOM    263  CB  VAL A  16       9.194  13.622  15.204  1.00  1.43           C  
ATOM    264  CG1 VAL A  16      10.085  14.879  15.410  1.00  1.43           C  
ATOM    265  CG2 VAL A  16      10.042  12.401  14.833  1.00  1.43           C  
ATOM    266  H   VAL A  16       7.294  11.837  15.439  1.00  1.43           H  
ATOM    267  HA  VAL A  16       9.168  13.017  17.236  1.00  1.43           H  
ATOM    268  HB  VAL A  16       8.474  13.839  14.406  1.00  1.43           H  
ATOM    269 1HG1 VAL A  16      10.619  15.106  14.489  1.00  1.43           H  
ATOM    270 2HG1 VAL A  16       9.464  15.727  15.685  1.00  1.43           H  
ATOM    271 3HG1 VAL A  16      10.802  14.690  16.208  1.00  1.43           H  
ATOM    272 1HG2 VAL A  16      10.579  12.600  13.909  1.00  1.43           H  
ATOM    273 2HG2 VAL A  16      10.751  12.198  15.633  1.00  1.43           H  
ATOM    274 3HG2 VAL A  16       9.396  11.540  14.698  1.00  1.43           H  
ATOM    275  N   PHE A  17       6.551  14.897  16.517  1.00  1.43           N  
ATOM    276  CA  PHE A  17       5.811  16.046  17.015  1.00  1.43           C  
ATOM    277  C   PHE A  17       5.657  15.925  18.518  1.00  1.43           C  
ATOM    278  O   PHE A  17       5.987  16.855  19.261  1.00  1.43           O  
ATOM    279  CB  PHE A  17       4.400  16.123  16.406  1.00  1.43           C  
ATOM    280  CG  PHE A  17       3.553  17.199  16.999  1.00  1.43           C  
ATOM    281  CD1 PHE A  17       3.671  18.520  16.615  1.00  1.43           C  
ATOM    282  CD2 PHE A  17       2.620  16.874  17.974  1.00  1.43           C  
ATOM    283  CE1 PHE A  17       2.863  19.484  17.202  1.00  1.43           C  
ATOM    284  CE2 PHE A  17       1.827  17.836  18.550  1.00  1.43           C  
ATOM    285  CZ  PHE A  17       1.951  19.145  18.160  1.00  1.43           C  
ATOM    286  H   PHE A  17       6.150  14.321  15.777  1.00  1.43           H  
ATOM    287  HA  PHE A  17       6.366  16.955  16.784  1.00  1.43           H  
ATOM    288 1HB  PHE A  17       4.449  16.277  15.348  1.00  1.43           H  
ATOM    289 2HB  PHE A  17       3.894  15.184  16.560  1.00  1.43           H  
ATOM    290  HD1 PHE A  17       4.404  18.801  15.851  1.00  1.43           H  
ATOM    291  HD2 PHE A  17       2.521  15.832  18.286  1.00  1.43           H  
ATOM    292  HE1 PHE A  17       2.953  20.520  16.899  1.00  1.43           H  
ATOM    293  HE2 PHE A  17       1.102  17.559  19.316  1.00  1.43           H  
ATOM    294  HZ  PHE A  17       1.326  19.911  18.612  1.00  1.43           H  
ATOM    295  N   ALA A  18       5.168  14.767  18.969  1.00  1.43           N  
ATOM    296  CA  ALA A  18       4.946  14.549  20.382  1.00  1.43           C  
ATOM    297  C   ALA A  18       6.231  14.693  21.174  1.00  1.43           C  
ATOM    298  O   ALA A  18       6.225  15.346  22.214  1.00  1.43           O  
ATOM    299  CB  ALA A  18       4.361  13.165  20.599  1.00  1.43           C  
ATOM    300  H   ALA A  18       4.925  14.028  18.310  1.00  1.43           H  
ATOM    301  HA  ALA A  18       4.240  15.301  20.733  1.00  1.43           H  
ATOM    302 1HB  ALA A  18       4.169  13.015  21.652  1.00  1.43           H  
ATOM    303 2HB  ALA A  18       3.431  13.075  20.041  1.00  1.43           H  
ATOM    304 3HB  ALA A  18       5.065  12.416  20.248  1.00  1.43           H  
ATOM    305  N   LEU A  19       7.345  14.177  20.643  1.00  1.43           N  
ATOM    306  CA  LEU A  19       8.632  14.263  21.325  1.00  1.43           C  
ATOM    307  C   LEU A  19       9.065  15.722  21.444  1.00  1.43           C  
ATOM    308  O   LEU A  19       9.617  16.145  22.466  1.00  1.43           O  
ATOM    309  CB  LEU A  19       9.687  13.456  20.562  1.00  1.43           C  
ATOM    310  CG  LEU A  19       9.478  11.919  20.559  1.00  1.43           C  
ATOM    311  CD1 LEU A  19      10.490  11.269  19.625  1.00  1.43           C  
ATOM    312  CD2 LEU A  19       9.599  11.391  21.951  1.00  1.43           C  
ATOM    313  H   LEU A  19       7.280  13.663  19.764  1.00  1.43           H  
ATOM    314  HA  LEU A  19       8.522  13.845  22.321  1.00  1.43           H  
ATOM    315 1HB  LEU A  19       9.697  13.791  19.530  1.00  1.43           H  
ATOM    316 2HB  LEU A  19      10.664  13.658  20.997  1.00  1.43           H  
ATOM    317  HG  LEU A  19       8.496  11.692  20.197  1.00  1.43           H  
ATOM    318 1HD1 LEU A  19      10.332  10.191  19.615  1.00  1.43           H  
ATOM    319 2HD1 LEU A  19      10.367  11.658  18.623  1.00  1.43           H  
ATOM    320 3HD1 LEU A  19      11.495  11.484  19.977  1.00  1.43           H  
ATOM    321 1HD2 LEU A  19       9.437  10.312  21.947  1.00  1.43           H  
ATOM    322 2HD2 LEU A  19      10.591  11.609  22.340  1.00  1.43           H  
ATOM    323 3HD2 LEU A  19       8.854  11.866  22.568  1.00  1.43           H  
ATOM    324  N   GLY A  20       8.776  16.506  20.408  1.00  1.41           N  
ATOM    325  CA  GLY A  20       9.081  17.928  20.390  1.00  1.41           C  
ATOM    326  C   GLY A  20       8.378  18.595  21.565  1.00  1.41           C  
ATOM    327  O   GLY A  20       9.006  19.308  22.355  1.00  1.41           O  
ATOM    328  H   GLY A  20       8.339  16.094  19.583  1.00  1.41           H  
ATOM    329 1HA  GLY A  20      10.157  18.083  20.453  1.00  1.41           H  
ATOM    330 2HA  GLY A  20       8.731  18.363  19.451  1.00  1.41           H  
ATOM    331  N   ILE A  21       7.079  18.313  21.696  1.00  1.39           N  
ATOM    332  CA  ILE A  21       6.257  18.876  22.756  1.00  1.39           C  
ATOM    333  C   ILE A  21       6.700  18.376  24.137  1.00  1.39           C  
ATOM    334  O   ILE A  21       6.757  19.156  25.099  1.00  1.39           O  
ATOM    335  CB  ILE A  21       4.773  18.523  22.518  1.00  1.39           C  
ATOM    336  CG1 ILE A  21       4.283  19.187  21.208  1.00  1.39           C  
ATOM    337  CG2 ILE A  21       3.923  18.937  23.697  1.00  1.39           C  
ATOM    338  CD1 ILE A  21       4.420  20.688  21.183  1.00  1.39           C  
ATOM    339  H   ILE A  21       6.652  17.703  20.997  1.00  1.39           H  
ATOM    340  HA  ILE A  21       6.354  19.954  22.729  1.00  1.39           H  
ATOM    341  HB  ILE A  21       4.686  17.446  22.383  1.00  1.39           H  
ATOM    342 1HG1 ILE A  21       4.851  18.779  20.374  1.00  1.39           H  
ATOM    343 2HG1 ILE A  21       3.236  18.935  21.063  1.00  1.39           H  
ATOM    344 1HG2 ILE A  21       2.888  18.658  23.509  1.00  1.39           H  
ATOM    345 2HG2 ILE A  21       4.279  18.430  24.594  1.00  1.39           H  
ATOM    346 3HG2 ILE A  21       3.987  20.007  23.834  1.00  1.39           H  
ATOM    347 1HD1 ILE A  21       4.052  21.065  20.228  1.00  1.39           H  
ATOM    348 2HD1 ILE A  21       3.840  21.126  21.995  1.00  1.39           H  
ATOM    349 3HD1 ILE A  21       5.470  20.955  21.296  1.00  1.39           H  
ATOM    350  N   PHE A  22       7.050  17.092  24.229  1.00  1.38           N  
ATOM    351  CA  PHE A  22       7.497  16.496  25.480  1.00  1.38           C  
ATOM    352  C   PHE A  22       8.749  17.199  25.975  1.00  1.38           C  
ATOM    353  O   PHE A  22       8.922  17.381  27.167  1.00  1.38           O  
ATOM    354  CB  PHE A  22       7.803  15.012  25.316  1.00  1.38           C  
ATOM    355  CG  PHE A  22       6.590  14.166  25.049  1.00  1.38           C  
ATOM    356  CD1 PHE A  22       5.318  14.653  25.293  1.00  1.38           C  
ATOM    357  CD2 PHE A  22       6.723  12.882  24.544  1.00  1.38           C  
ATOM    358  CE1 PHE A  22       4.207  13.876  25.034  1.00  1.38           C  
ATOM    359  CE2 PHE A  22       5.620  12.103  24.283  1.00  1.38           C  
ATOM    360  CZ  PHE A  22       4.357  12.600  24.529  1.00  1.38           C  
ATOM    361  H   PHE A  22       6.970  16.500  23.406  1.00  1.38           H  
ATOM    362  HA  PHE A  22       6.713  16.618  26.225  1.00  1.38           H  
ATOM    363 1HB  PHE A  22       8.495  14.881  24.492  1.00  1.38           H  
ATOM    364 2HB  PHE A  22       8.291  14.639  26.213  1.00  1.38           H  
ATOM    365  HD1 PHE A  22       5.199  15.661  25.688  1.00  1.38           H  
ATOM    366  HD2 PHE A  22       7.715  12.497  24.357  1.00  1.38           H  
ATOM    367  HE1 PHE A  22       3.212  14.273  25.227  1.00  1.38           H  
ATOM    368  HE2 PHE A  22       5.744  11.096  23.883  1.00  1.38           H  
ATOM    369  HZ  PHE A  22       3.480  11.989  24.323  1.00  1.38           H  
ATOM    370  N   LEU A  23       9.648  17.568  25.074  1.00  1.38           N  
ATOM    371  CA  LEU A  23      10.838  18.306  25.472  1.00  1.38           C  
ATOM    372  C   LEU A  23      10.498  19.756  25.866  1.00  1.38           C  
ATOM    373  O   LEU A  23      10.882  20.244  26.938  1.00  1.38           O  
ATOM    374  CB  LEU A  23      11.842  18.332  24.304  1.00  1.38           C  
ATOM    375  CG  LEU A  23      13.142  19.107  24.550  1.00  1.38           C  
ATOM    376  CD1 LEU A  23      13.893  18.451  25.719  1.00  1.38           C  
ATOM    377  CD2 LEU A  23      13.995  19.133  23.249  1.00  1.38           C  
ATOM    378  H   LEU A  23       9.502  17.334  24.090  1.00  1.38           H  
ATOM    379  HA  LEU A  23      11.287  17.805  26.329  1.00  1.38           H  
ATOM    380 1HB  LEU A  23      12.101  17.307  24.048  1.00  1.38           H  
ATOM    381 2HB  LEU A  23      11.350  18.778  23.438  1.00  1.38           H  
ATOM    382  HG  LEU A  23      12.900  20.128  24.833  1.00  1.38           H  
ATOM    383 1HD1 LEU A  23      14.812  18.988  25.926  1.00  1.38           H  
ATOM    384 2HD1 LEU A  23      13.260  18.466  26.606  1.00  1.38           H  
ATOM    385 3HD1 LEU A  23      14.131  17.421  25.460  1.00  1.38           H  
ATOM    386 1HD2 LEU A  23      14.916  19.692  23.419  1.00  1.38           H  
ATOM    387 2HD2 LEU A  23      14.241  18.115  22.954  1.00  1.38           H  
ATOM    388 3HD2 LEU A  23      13.427  19.613  22.454  1.00  1.38           H  
ATOM    389  N   LEU A  24       9.767  20.420  24.967  1.00  1.41           N  
ATOM    390  CA  LEU A  24       9.422  21.838  25.008  1.00  1.41           C  
ATOM    391  C   LEU A  24       8.638  22.308  26.232  1.00  1.41           C  
ATOM    392  O   LEU A  24       8.887  23.401  26.735  1.00  1.41           O  
ATOM    393  CB  LEU A  24       8.616  22.151  23.738  1.00  1.41           C  
ATOM    394  CG  LEU A  24       8.203  23.591  23.461  1.00  1.41           C  
ATOM    395  CD1 LEU A  24       9.430  24.448  23.356  1.00  1.41           C  
ATOM    396  CD2 LEU A  24       7.401  23.616  22.152  1.00  1.41           C  
ATOM    397  H   LEU A  24       9.454  19.907  24.142  1.00  1.41           H  
ATOM    398  HA  LEU A  24      10.357  22.397  24.974  1.00  1.41           H  
ATOM    399 1HB  LEU A  24       9.163  21.800  22.884  1.00  1.41           H  
ATOM    400 2HB  LEU A  24       7.703  21.571  23.788  1.00  1.41           H  
ATOM    401  HG  LEU A  24       7.602  23.972  24.275  1.00  1.41           H  
ATOM    402 1HD1 LEU A  24       9.147  25.482  23.162  1.00  1.41           H  
ATOM    403 2HD1 LEU A  24       9.957  24.386  24.285  1.00  1.41           H  
ATOM    404 3HD1 LEU A  24      10.065  24.094  22.556  1.00  1.41           H  
ATOM    405 1HD2 LEU A  24       7.098  24.638  21.928  1.00  1.41           H  
ATOM    406 2HD2 LEU A  24       8.021  23.233  21.337  1.00  1.41           H  
ATOM    407 3HD2 LEU A  24       6.517  22.988  22.260  1.00  1.41           H  
ATOM    408  N   ILE A  25       7.679  21.514  26.708  1.00  1.48           N  
ATOM    409  CA  ILE A  25       6.861  21.948  27.842  1.00  1.48           C  
ATOM    410  C   ILE A  25       7.558  21.726  29.221  1.00  1.48           C  
ATOM    411  O   ILE A  25       7.918  22.710  29.874  1.00  1.48           O  
ATOM    412  CB  ILE A  25       5.428  21.324  27.758  1.00  1.48           C  
ATOM    413  CG1 ILE A  25       4.556  22.090  26.725  1.00  1.48           C  
ATOM    414  CG2 ILE A  25       4.699  21.398  29.117  1.00  1.48           C  
ATOM    415  CD1 ILE A  25       5.202  22.309  25.387  1.00  1.48           C  
ATOM    416  H   ILE A  25       7.490  20.623  26.245  1.00  1.48           H  
ATOM    417  HA  ILE A  25       6.711  23.021  27.738  1.00  1.48           H  
ATOM    418  HB  ILE A  25       5.492  20.298  27.406  1.00  1.48           H  
ATOM    419 1HG1 ILE A  25       3.644  21.514  26.564  1.00  1.48           H  
ATOM    420 2HG1 ILE A  25       4.285  23.059  27.141  1.00  1.48           H  
ATOM    421 1HG2 ILE A  25       3.705  20.971  29.006  1.00  1.48           H  
ATOM    422 2HG2 ILE A  25       5.216  20.862  29.890  1.00  1.48           H  
ATOM    423 3HG2 ILE A  25       4.614  22.440  29.407  1.00  1.48           H  
ATOM    424 1HD1 ILE A  25       4.514  22.838  24.729  1.00  1.48           H  
ATOM    425 2HD1 ILE A  25       6.076  22.900  25.530  1.00  1.48           H  
ATOM    426 3HD1 ILE A  25       5.468  21.360  24.945  1.00  1.48           H  
ATOM    427  N   PRO A  26       7.773  20.492  29.724  1.00  1.58           N  
ATOM    428  CA  PRO A  26       8.353  20.253  31.026  1.00  1.58           C  
ATOM    429  C   PRO A  26       9.799  20.711  31.166  1.00  1.58           C  
ATOM    430  O   PRO A  26      10.242  20.938  32.296  1.00  1.58           O  
ATOM    431  CB  PRO A  26       8.264  18.737  31.172  1.00  1.58           C  
ATOM    432  CG  PRO A  26       8.244  18.237  29.791  1.00  1.58           C  
ATOM    433  CD  PRO A  26       7.479  19.277  28.991  1.00  1.58           C  
ATOM    434  HA  PRO A  26       7.723  20.738  31.782  1.00  1.58           H  
ATOM    435 1HB  PRO A  26       9.129  18.366  31.744  1.00  1.58           H  
ATOM    436 2HB  PRO A  26       7.362  18.462  31.736  1.00  1.58           H  
ATOM    437 1HG  PRO A  26       9.283  18.132  29.441  1.00  1.58           H  
ATOM    438 2HG  PRO A  26       7.792  17.238  29.736  1.00  1.58           H  
ATOM    439 1HD  PRO A  26       7.864  19.326  27.988  1.00  1.58           H  
ATOM    440 2HD  PRO A  26       6.422  19.020  29.022  1.00  1.58           H  
ATOM    441  N   PHE A  27      10.562  20.882  30.070  1.00  1.68           N  
ATOM    442  CA  PHE A  27      11.918  21.332  30.313  1.00  1.68           C  
ATOM    443  C   PHE A  27      11.945  22.686  31.037  1.00  1.68           C  
ATOM    444  O   PHE A  27      12.344  22.721  32.202  1.00  1.68           O  
ATOM    445  CB  PHE A  27      12.822  21.377  29.077  1.00  1.68           C  
ATOM    446  CG  PHE A  27      14.211  21.890  29.493  1.00  1.68           C  
ATOM    447  CD1 PHE A  27      15.134  21.005  29.997  1.00  1.68           C  
ATOM    448  CD2 PHE A  27      14.566  23.243  29.443  1.00  1.68           C  
ATOM    449  CE1 PHE A  27      16.366  21.430  30.437  1.00  1.68           C  
ATOM    450  CE2 PHE A  27      15.801  23.658  29.893  1.00  1.68           C  
ATOM    451  CZ  PHE A  27      16.691  22.748  30.394  1.00  1.68           C  
ATOM    452  H   PHE A  27      10.267  20.694  29.108  1.00  1.68           H  
ATOM    453  HA  PHE A  27      12.372  20.609  30.974  1.00  1.68           H  
ATOM    454 1HB  PHE A  27      12.941  20.364  28.692  1.00  1.68           H  
ATOM    455 2HB  PHE A  27      12.437  21.959  28.271  1.00  1.68           H  
ATOM    456  HD1 PHE A  27      14.874  19.950  30.049  1.00  1.68           H  
ATOM    457  HD2 PHE A  27      13.857  23.973  29.060  1.00  1.68           H  
ATOM    458  HE1 PHE A  27      17.079  20.709  30.833  1.00  1.68           H  
ATOM    459  HE2 PHE A  27      16.070  24.706  29.869  1.00  1.68           H  
ATOM    460  HZ  PHE A  27      17.654  23.071  30.759  1.00  1.68           H  
ATOM    461  N   PRO A  28      11.454  23.815  30.454  1.00  1.77           N  
ATOM    462  CA  PRO A  28      11.478  25.126  31.077  1.00  1.77           C  
ATOM    463  C   PRO A  28      10.674  25.178  32.370  1.00  1.77           C  
ATOM    464  O   PRO A  28      10.929  26.031  33.220  1.00  1.77           O  
ATOM    465  CB  PRO A  28      10.819  26.024  30.024  1.00  1.77           C  
ATOM    466  CG  PRO A  28       9.994  25.084  29.199  1.00  1.77           C  
ATOM    467  CD  PRO A  28      10.815  23.836  29.120  1.00  1.77           C  
ATOM    468  HA  PRO A  28      12.517  25.431  31.243  1.00  1.77           H  
ATOM    469 1HB  PRO A  28      10.210  26.794  30.519  1.00  1.77           H  
ATOM    470 2HB  PRO A  28      11.589  26.545  29.439  1.00  1.77           H  
ATOM    471 1HG  PRO A  28       9.042  24.903  29.707  1.00  1.77           H  
ATOM    472 2HG  PRO A  28       9.725  25.489  28.227  1.00  1.77           H  
ATOM    473 1HD  PRO A  28      10.162  23.023  28.927  1.00  1.77           H  
ATOM    474 2HD  PRO A  28      11.551  23.968  28.324  1.00  1.77           H  
ATOM    475  N   ILE A  29       9.712  24.265  32.539  1.00  1.83           N  
ATOM    476  CA  ILE A  29       8.910  24.283  33.751  1.00  1.83           C  
ATOM    477  C   ILE A  29       9.551  23.565  34.935  1.00  1.83           C  
ATOM    478  O   ILE A  29       9.635  24.114  36.036  1.00  1.83           O  
ATOM    479  CB  ILE A  29       7.560  23.617  33.490  1.00  1.83           C  
ATOM    480  CG1 ILE A  29       6.784  24.404  32.459  1.00  1.83           C  
ATOM    481  CG2 ILE A  29       6.768  23.488  34.780  1.00  1.83           C  
ATOM    482  CD1 ILE A  29       5.579  23.672  31.969  1.00  1.83           C  
ATOM    483  H   ILE A  29       9.478  23.588  31.807  1.00  1.83           H  
ATOM    484  HA  ILE A  29       8.743  25.321  34.030  1.00  1.83           H  
ATOM    485  HB  ILE A  29       7.732  22.633  33.078  1.00  1.83           H  
ATOM    486 1HG1 ILE A  29       6.475  25.355  32.886  1.00  1.83           H  
ATOM    487 2HG1 ILE A  29       7.434  24.598  31.606  1.00  1.83           H  
ATOM    488 1HG2 ILE A  29       5.819  22.998  34.571  1.00  1.83           H  
ATOM    489 2HG2 ILE A  29       7.327  22.896  35.499  1.00  1.83           H  
ATOM    490 3HG2 ILE A  29       6.583  24.478  35.192  1.00  1.83           H  
ATOM    491 1HD1 ILE A  29       5.069  24.273  31.220  1.00  1.83           H  
ATOM    492 2HD1 ILE A  29       5.894  22.731  31.531  1.00  1.83           H  
ATOM    493 3HD1 ILE A  29       4.907  23.478  32.801  1.00  1.83           H  
ATOM    494  N   ALA A  30       9.936  22.309  34.733  1.00  1.85           N  
ATOM    495  CA  ALA A  30      10.456  21.499  35.813  1.00  1.85           C  
ATOM    496  C   ALA A  30      11.960  21.297  35.775  1.00  1.85           C  
ATOM    497  O   ALA A  30      12.623  21.362  36.820  1.00  1.85           O  
ATOM    498  CB  ALA A  30       9.782  20.143  35.775  1.00  1.85           C  
ATOM    499  H   ALA A  30       9.877  21.898  33.806  1.00  1.85           H  
ATOM    500  HA  ALA A  30      10.211  21.997  36.750  1.00  1.85           H  
ATOM    501 1HB  ALA A  30      10.134  19.538  36.609  1.00  1.85           H  
ATOM    502 2HB  ALA A  30       8.703  20.269  35.845  1.00  1.85           H  
ATOM    503 3HB  ALA A  30      10.030  19.647  34.833  1.00  1.85           H  
ATOM    504  N   ILE A  31      12.525  21.041  34.597  1.00  1.83           N  
ATOM    505  CA  ILE A  31      13.931  20.663  34.575  1.00  1.83           C  
ATOM    506  C   ILE A  31      14.818  21.868  34.734  1.00  1.83           C  
ATOM    507  O   ILE A  31      15.726  21.875  35.555  1.00  1.83           O  
ATOM    508  CB  ILE A  31      14.296  19.916  33.310  1.00  1.83           C  
ATOM    509  CG1 ILE A  31      13.522  18.591  33.245  1.00  1.83           C  
ATOM    510  CG2 ILE A  31      15.783  19.664  33.300  1.00  1.83           C  
ATOM    511  CD1 ILE A  31      13.606  17.889  31.904  1.00  1.83           C  
ATOM    512  H   ILE A  31      11.985  21.098  33.723  1.00  1.83           H  
ATOM    513  HA  ILE A  31      14.118  19.996  35.417  1.00  1.83           H  
ATOM    514  HB  ILE A  31      14.021  20.506  32.467  1.00  1.83           H  
ATOM    515 1HG1 ILE A  31      13.910  17.923  34.012  1.00  1.83           H  
ATOM    516 2HG1 ILE A  31      12.469  18.792  33.459  1.00  1.83           H  
ATOM    517 1HG2 ILE A  31      16.056  19.132  32.393  1.00  1.83           H  
ATOM    518 2HG2 ILE A  31      16.307  20.615  33.339  1.00  1.83           H  
ATOM    519 3HG2 ILE A  31      16.057  19.064  34.166  1.00  1.83           H  
ATOM    520 1HD1 ILE A  31      13.032  16.964  31.945  1.00  1.83           H  
ATOM    521 2HD1 ILE A  31      13.202  18.520  31.125  1.00  1.83           H  
ATOM    522 3HD1 ILE A  31      14.646  17.659  31.678  1.00  1.83           H  
ATOM    523  N   PHE A  32      14.537  22.903  33.968  1.00  1.79           N  
ATOM    524  CA  PHE A  32      15.300  24.127  34.040  1.00  1.79           C  
ATOM    525  C   PHE A  32      15.317  24.674  35.439  1.00  1.79           C  
ATOM    526  O   PHE A  32      16.371  25.032  35.969  1.00  1.79           O  
ATOM    527  CB  PHE A  32      14.724  25.174  33.132  1.00  1.79           C  
ATOM    528  CG  PHE A  32      15.342  26.467  33.320  1.00  1.79           C  
ATOM    529  CD1 PHE A  32      16.590  26.720  32.836  1.00  1.79           C  
ATOM    530  CD2 PHE A  32      14.655  27.464  33.994  1.00  1.79           C  
ATOM    531  CE1 PHE A  32      17.158  27.947  33.026  1.00  1.79           C  
ATOM    532  CE2 PHE A  32      15.219  28.698  34.184  1.00  1.79           C  
ATOM    533  CZ  PHE A  32      16.475  28.943  33.695  1.00  1.79           C  
ATOM    534  H   PHE A  32      13.761  22.833  33.312  1.00  1.79           H  
ATOM    535  HA  PHE A  32      16.323  23.915  33.736  1.00  1.79           H  
ATOM    536 1HB  PHE A  32      14.830  24.884  32.112  1.00  1.79           H  
ATOM    537 2HB  PHE A  32      13.660  25.276  33.337  1.00  1.79           H  
ATOM    538  HD1 PHE A  32      17.132  25.936  32.306  1.00  1.79           H  
ATOM    539  HD2 PHE A  32      13.648  27.253  34.378  1.00  1.79           H  
ATOM    540  HE1 PHE A  32      18.150  28.136  32.638  1.00  1.79           H  
ATOM    541  HE2 PHE A  32      14.672  29.477  34.713  1.00  1.79           H  
ATOM    542  HZ  PHE A  32      16.932  29.920  33.834  1.00  1.79           H  
ATOM    543  N   GLN A  33      14.138  24.786  36.038  1.00  1.74           N  
ATOM    544  CA  GLN A  33      14.075  25.358  37.359  1.00  1.74           C  
ATOM    545  C   GLN A  33      14.830  24.455  38.335  1.00  1.74           C  
ATOM    546  O   GLN A  33      15.567  24.945  39.181  1.00  1.74           O  
ATOM    547  CB  GLN A  33      12.619  25.536  37.787  1.00  1.74           C  
ATOM    548  CG  GLN A  33      12.424  26.380  39.058  1.00  1.74           C  
ATOM    549  CD  GLN A  33      12.831  27.864  38.841  1.00  1.74           C  
ATOM    550  OE1 GLN A  33      12.350  28.486  37.884  1.00  1.74           O  
ATOM    551  NE2 GLN A  33      13.674  28.433  39.709  1.00  1.74           N  
ATOM    552  H   GLN A  33      13.296  24.476  35.574  1.00  1.74           H  
ATOM    553  HA  GLN A  33      14.564  26.334  37.344  1.00  1.74           H  
ATOM    554 1HB  GLN A  33      12.054  25.996  36.975  1.00  1.74           H  
ATOM    555 2HB  GLN A  33      12.177  24.551  37.967  1.00  1.74           H  
ATOM    556 1HG  GLN A  33      11.376  26.348  39.346  1.00  1.74           H  
ATOM    557 2HG  GLN A  33      13.047  25.970  39.859  1.00  1.74           H  
ATOM    558 1HE2 GLN A  33      13.947  29.385  39.597  1.00  1.74           H  
ATOM    559 2HE2 GLN A  33      14.060  27.908  40.511  1.00  1.74           H  
ATOM    560  N   SER A  34      14.744  23.124  38.163  1.00  1.70           N  
ATOM    561  CA  SER A  34      15.484  22.227  39.049  1.00  1.70           C  
ATOM    562  C   SER A  34      16.993  22.450  38.915  1.00  1.70           C  
ATOM    563  O   SER A  34      17.718  22.457  39.922  1.00  1.70           O  
ATOM    564  CB  SER A  34      15.150  20.774  38.752  1.00  1.70           C  
ATOM    565  OG  SER A  34      13.810  20.489  39.054  1.00  1.70           O  
ATOM    566  H   SER A  34      14.134  22.706  37.459  1.00  1.70           H  
ATOM    567  HA  SER A  34      15.194  22.448  40.076  1.00  1.70           H  
ATOM    568 1HB  SER A  34      15.339  20.561  37.704  1.00  1.70           H  
ATOM    569 2HB  SER A  34      15.802  20.131  39.338  1.00  1.70           H  
ATOM    570  HG  SER A  34      13.282  20.941  38.362  1.00  1.70           H  
ATOM    571  N   ILE A  35      17.469  22.674  37.679  1.00  1.67           N  
ATOM    572  CA  ILE A  35      18.891  22.913  37.451  1.00  1.67           C  
ATOM    573  C   ILE A  35      19.338  24.179  38.154  1.00  1.67           C  
ATOM    574  O   ILE A  35      20.316  24.169  38.909  1.00  1.67           O  
ATOM    575  CB  ILE A  35      19.210  23.096  35.939  1.00  1.67           C  
ATOM    576  CG1 ILE A  35      19.017  21.780  35.154  1.00  1.67           C  
ATOM    577  CG2 ILE A  35      20.638  23.637  35.763  1.00  1.67           C  
ATOM    578  CD1 ILE A  35      19.013  21.983  33.633  1.00  1.67           C  
ATOM    579  H   ILE A  35      16.827  22.642  36.887  1.00  1.67           H  
ATOM    580  HA  ILE A  35      19.459  22.074  37.842  1.00  1.67           H  
ATOM    581  HB  ILE A  35      18.515  23.815  35.517  1.00  1.67           H  
ATOM    582 1HG1 ILE A  35      19.827  21.100  35.407  1.00  1.67           H  
ATOM    583 2HG1 ILE A  35      18.083  21.322  35.450  1.00  1.67           H  
ATOM    584 1HG2 ILE A  35      20.841  23.789  34.703  1.00  1.67           H  
ATOM    585 2HG2 ILE A  35      20.739  24.587  36.285  1.00  1.67           H  
ATOM    586 3HG2 ILE A  35      21.351  22.922  36.169  1.00  1.67           H  
ATOM    587 1HD1 ILE A  35      18.879  21.023  33.137  1.00  1.67           H  
ATOM    588 2HD1 ILE A  35      18.199  22.643  33.360  1.00  1.67           H  
ATOM    589 3HD1 ILE A  35      19.957  22.424  33.320  1.00  1.67           H  
ATOM    590  N   VAL A  36      18.593  25.259  37.960  1.00  1.63           N  
ATOM    591  CA  VAL A  36      19.001  26.513  38.553  1.00  1.63           C  
ATOM    592  C   VAL A  36      18.881  26.469  40.070  1.00  1.63           C  
ATOM    593  O   VAL A  36      19.804  26.884  40.767  1.00  1.63           O  
ATOM    594  CB  VAL A  36      18.204  27.682  37.954  1.00  1.63           C  
ATOM    595  CG1 VAL A  36      18.550  28.996  38.689  1.00  1.63           C  
ATOM    596  CG2 VAL A  36      18.530  27.776  36.469  1.00  1.63           C  
ATOM    597  H   VAL A  36      17.767  25.209  37.359  1.00  1.63           H  
ATOM    598  HA  VAL A  36      20.050  26.677  38.300  1.00  1.63           H  
ATOM    599  HB  VAL A  36      17.132  27.499  38.086  1.00  1.63           H  
ATOM    600 1HG1 VAL A  36      17.976  29.821  38.265  1.00  1.63           H  
ATOM    601 2HG1 VAL A  36      18.302  28.896  39.748  1.00  1.63           H  
ATOM    602 3HG1 VAL A  36      19.614  29.208  38.587  1.00  1.63           H  
ATOM    603 1HG2 VAL A  36      17.970  28.592  36.036  1.00  1.63           H  
ATOM    604 2HG2 VAL A  36      19.597  27.952  36.333  1.00  1.63           H  
ATOM    605 3HG2 VAL A  36      18.256  26.842  35.972  1.00  1.63           H  
ATOM    606  N   ASP A  37      17.773  25.945  40.605  1.00  1.58           N  
ATOM    607  CA  ASP A  37      17.622  25.906  42.054  1.00  1.58           C  
ATOM    608  C   ASP A  37      18.745  25.097  42.690  1.00  1.58           C  
ATOM    609  O   ASP A  37      19.286  25.497  43.720  1.00  1.58           O  
ATOM    610  CB  ASP A  37      16.284  25.281  42.472  1.00  1.58           C  
ATOM    611  CG  ASP A  37      15.044  26.140  42.202  1.00  1.58           C  
ATOM    612  OD1 ASP A  37      15.177  27.307  41.901  1.00  1.58           O  
ATOM    613  OD2 ASP A  37      13.958  25.625  42.341  1.00  1.58           O  
ATOM    614  H   ASP A  37      17.032  25.585  40.011  1.00  1.58           H  
ATOM    615  HA  ASP A  37      17.667  26.924  42.436  1.00  1.58           H  
ATOM    616 1HB  ASP A  37      16.162  24.331  41.944  1.00  1.58           H  
ATOM    617 2HB  ASP A  37      16.312  25.063  43.520  1.00  1.58           H  
ATOM    618  N   SER A  38      19.140  23.982  42.058  1.00  1.51           N  
ATOM    619  CA  SER A  38      20.201  23.146  42.604  1.00  1.51           C  
ATOM    620  C   SER A  38      21.513  23.919  42.669  1.00  1.51           C  
ATOM    621  O   SER A  38      22.257  23.830  43.647  1.00  1.51           O  
ATOM    622  CB  SER A  38      20.386  21.919  41.732  1.00  1.51           C  
ATOM    623  OG  SER A  38      19.242  21.108  41.750  1.00  1.51           O  
ATOM    624  H   SER A  38      18.672  23.675  41.203  1.00  1.51           H  
ATOM    625  HA  SER A  38      19.923  22.838  43.609  1.00  1.51           H  
ATOM    626 1HB  SER A  38      20.598  22.228  40.707  1.00  1.51           H  
ATOM    627 2HB  SER A  38      21.243  21.352  42.086  1.00  1.51           H  
ATOM    628  HG  SER A  38      18.571  21.595  41.216  1.00  1.51           H  
ATOM    629  N   GLN A  39      21.787  24.692  41.617  1.00  1.43           N  
ATOM    630  CA  GLN A  39      22.988  25.508  41.532  1.00  1.43           C  
ATOM    631  C   GLN A  39      22.975  26.639  42.564  1.00  1.43           C  
ATOM    632  O   GLN A  39      24.018  26.998  43.110  1.00  1.43           O  
ATOM    633  CB  GLN A  39      23.120  26.055  40.108  1.00  1.43           C  
ATOM    634  CG  GLN A  39      23.431  24.973  39.086  1.00  1.43           C  
ATOM    635  CD  GLN A  39      23.371  25.463  37.663  1.00  1.43           C  
ATOM    636  OE1 GLN A  39      22.880  26.563  37.377  1.00  1.43           O  
ATOM    637  NE2 GLN A  39      23.870  24.633  36.754  1.00  1.43           N  
ATOM    638  H   GLN A  39      21.139  24.698  40.826  1.00  1.43           H  
ATOM    639  HA  GLN A  39      23.846  24.872  41.739  1.00  1.43           H  
ATOM    640 1HB  GLN A  39      22.185  26.533  39.816  1.00  1.43           H  
ATOM    641 2HB  GLN A  39      23.904  26.808  40.072  1.00  1.43           H  
ATOM    642 1HG  GLN A  39      24.438  24.605  39.272  1.00  1.43           H  
ATOM    643 2HG  GLN A  39      22.722  24.162  39.204  1.00  1.43           H  
ATOM    644 1HE2 GLN A  39      23.871  24.880  35.775  1.00  1.43           H  
ATOM    645 2HE2 GLN A  39      24.250  23.753  37.035  1.00  1.43           H  
ATOM    646  N   VAL A  40      21.789  27.212  42.815  1.00  1.35           N  
ATOM    647  CA  VAL A  40      21.597  28.324  43.753  1.00  1.35           C  
ATOM    648  C   VAL A  40      21.600  27.941  45.238  1.00  1.35           C  
ATOM    649  O   VAL A  40      22.175  28.660  46.056  1.00  1.35           O  
ATOM    650  CB  VAL A  40      20.285  29.070  43.445  1.00  1.35           C  
ATOM    651  CG1 VAL A  40      19.994  30.123  44.529  1.00  1.35           C  
ATOM    652  CG2 VAL A  40      20.403  29.763  42.097  1.00  1.35           C  
ATOM    653  H   VAL A  40      20.977  26.876  42.298  1.00  1.35           H  
ATOM    654  HA  VAL A  40      22.412  29.027  43.591  1.00  1.35           H  
ATOM    655  HB  VAL A  40      19.466  28.350  43.425  1.00  1.35           H  
ATOM    656 1HG1 VAL A  40      19.070  30.631  44.289  1.00  1.35           H  
ATOM    657 2HG1 VAL A  40      19.900  29.635  45.500  1.00  1.35           H  
ATOM    658 3HG1 VAL A  40      20.804  30.854  44.565  1.00  1.35           H  
ATOM    659 1HG2 VAL A  40      19.465  30.262  41.884  1.00  1.35           H  
ATOM    660 2HG2 VAL A  40      21.214  30.488  42.134  1.00  1.35           H  
ATOM    661 3HG2 VAL A  40      20.609  29.044  41.321  1.00  1.35           H  
ATOM    662  N   TYR A  41      20.937  26.843  45.612  1.00  1.29           N  
ATOM    663  CA  TYR A  41      20.856  26.499  47.035  1.00  1.29           C  
ATOM    664  C   TYR A  41      22.256  26.372  47.611  1.00  1.29           C  
ATOM    665  O   TYR A  41      23.139  25.759  47.009  1.00  1.29           O  
ATOM    666  CB  TYR A  41      20.172  25.156  47.302  1.00  1.29           C  
ATOM    667  CG  TYR A  41      18.712  25.007  47.004  1.00  1.29           C  
ATOM    668  CD1 TYR A  41      18.307  23.989  46.156  1.00  1.29           C  
ATOM    669  CD2 TYR A  41      17.783  25.839  47.568  1.00  1.29           C  
ATOM    670  CE1 TYR A  41      16.985  23.795  45.880  1.00  1.29           C  
ATOM    671  CE2 TYR A  41      16.446  25.645  47.289  1.00  1.29           C  
ATOM    672  CZ  TYR A  41      16.045  24.630  46.452  1.00  1.29           C  
ATOM    673  OH  TYR A  41      14.706  24.438  46.182  1.00  1.29           O  
ATOM    674  H   TYR A  41      20.468  26.268  44.914  1.00  1.29           H  
ATOM    675  HA  TYR A  41      20.336  27.294  47.570  1.00  1.29           H  
ATOM    676 1HB  TYR A  41      20.703  24.371  46.761  1.00  1.29           H  
ATOM    677 2HB  TYR A  41      20.283  24.949  48.350  1.00  1.29           H  
ATOM    678  HD1 TYR A  41      19.054  23.331  45.716  1.00  1.29           H  
ATOM    679  HD2 TYR A  41      18.096  26.641  48.240  1.00  1.29           H  
ATOM    680  HE1 TYR A  41      16.679  22.987  45.215  1.00  1.29           H  
ATOM    681  HE2 TYR A  41      15.710  26.287  47.741  1.00  1.29           H  
ATOM    682  HH  TYR A  41      14.603  23.710  45.563  1.00  1.29           H  
ATOM    683  N   LEU A  42      22.463  26.875  48.821  1.00  1.25           N  
ATOM    684  CA  LEU A  42      23.808  26.810  49.399  1.00  1.25           C  
ATOM    685  C   LEU A  42      24.031  25.495  50.154  1.00  1.25           C  
ATOM    686  O   LEU A  42      24.215  25.474  51.362  1.00  1.25           O  
ATOM    687  CB  LEU A  42      24.021  27.995  50.323  1.00  1.25           C  
ATOM    688  CG  LEU A  42      23.843  29.338  49.673  1.00  1.25           C  
ATOM    689  CD1 LEU A  42      23.922  30.421  50.719  1.00  1.25           C  
ATOM    690  CD2 LEU A  42      24.892  29.513  48.659  1.00  1.25           C  
ATOM    691  H   LEU A  42      21.688  27.307  49.323  1.00  1.25           H  
ATOM    692  HA  LEU A  42      24.519  26.891  48.587  1.00  1.25           H  
ATOM    693 1HB  LEU A  42      23.412  27.918  51.171  1.00  1.25           H  
ATOM    694 2HB  LEU A  42      25.051  27.963  50.638  1.00  1.25           H  
ATOM    695  HG  LEU A  42      22.901  29.377  49.188  1.00  1.25           H  
ATOM    696 1HD1 LEU A  42      23.792  31.394  50.250  1.00  1.25           H  
ATOM    697 2HD1 LEU A  42      23.127  30.260  51.440  1.00  1.25           H  
ATOM    698 3HD1 LEU A  42      24.887  30.383  51.219  1.00  1.25           H  
ATOM    699 1HD2 LEU A  42      24.787  30.480  48.168  1.00  1.25           H  
ATOM    700 2HD2 LEU A  42      25.838  29.455  49.157  1.00  1.25           H  
ATOM    701 3HD2 LEU A  42      24.813  28.716  47.914  1.00  1.25           H  
ATOM    702  N   GLN A  43      24.005  24.403  49.416  1.00  1.24           N  
ATOM    703  CA  GLN A  43      24.072  23.037  49.961  1.00  1.24           C  
ATOM    704  C   GLN A  43      25.393  22.350  49.699  1.00  1.24           C  
ATOM    705  O   GLN A  43      26.259  22.913  49.035  1.00  1.24           O  
ATOM    706  CB  GLN A  43      22.945  22.166  49.396  1.00  1.24           C  
ATOM    707  CG  GLN A  43      21.554  22.538  49.850  1.00  1.24           C  
ATOM    708  CD  GLN A  43      20.507  21.645  49.182  1.00  1.24           C  
ATOM    709  OE1 GLN A  43      19.972  21.971  48.117  1.00  1.24           O  
ATOM    710  NE2 GLN A  43      20.242  20.490  49.778  1.00  1.24           N  
ATOM    711  H   GLN A  43      23.880  24.561  48.413  1.00  1.24           H  
ATOM    712  HA  GLN A  43      23.939  23.092  51.044  1.00  1.24           H  
ATOM    713 1HB  GLN A  43      22.963  22.215  48.307  1.00  1.24           H  
ATOM    714 2HB  GLN A  43      23.106  21.122  49.680  1.00  1.24           H  
ATOM    715 1HG  GLN A  43      21.491  22.379  50.934  1.00  1.24           H  
ATOM    716 2HG  GLN A  43      21.366  23.565  49.624  1.00  1.24           H  
ATOM    717 1HE2 GLN A  43      19.589  19.858  49.373  1.00  1.24           H  
ATOM    718 2HE2 GLN A  43      20.724  20.233  50.663  1.00  1.24           H  
ATOM    719  N   GLN A  44      25.568  21.156  50.278  1.00  1.26           N  
ATOM    720  CA  GLN A  44      26.764  20.330  50.014  1.00  1.26           C  
ATOM    721  C   GLN A  44      26.365  19.046  49.275  1.00  1.26           C  
ATOM    722  O   GLN A  44      25.306  18.477  49.540  1.00  1.26           O  
ATOM    723  CB  GLN A  44      27.533  20.020  51.298  1.00  1.26           C  
ATOM    724  CG  GLN A  44      28.839  19.230  51.115  1.00  1.26           C  
ATOM    725  CD  GLN A  44      29.633  19.166  52.406  1.00  1.26           C  
ATOM    726  OE1 GLN A  44      29.048  19.214  53.497  1.00  1.26           O  
ATOM    727  NE2 GLN A  44      30.965  19.058  52.310  1.00  1.26           N  
ATOM    728  H   GLN A  44      24.815  20.794  50.892  1.00  1.26           H  
ATOM    729  HA  GLN A  44      27.433  20.886  49.360  1.00  1.26           H  
ATOM    730 1HB  GLN A  44      27.782  20.943  51.790  1.00  1.26           H  
ATOM    731 2HB  GLN A  44      26.891  19.457  51.974  1.00  1.26           H  
ATOM    732 1HG  GLN A  44      28.595  18.209  50.820  1.00  1.26           H  
ATOM    733 2HG  GLN A  44      29.455  19.688  50.352  1.00  1.26           H  
ATOM    734 1HE2 GLN A  44      31.524  19.015  53.138  1.00  1.26           H  
ATOM    735 2HE2 GLN A  44      31.425  18.997  51.393  1.00  1.26           H  
ATOM    736  N   LYS A  45      27.181  18.605  48.316  1.00  1.28           N  
ATOM    737  CA  LYS A  45      26.873  17.397  47.548  1.00  1.28           C  
ATOM    738  C   LYS A  45      27.205  16.132  48.324  1.00  1.28           C  
ATOM    739  O   LYS A  45      28.004  16.148  49.261  1.00  1.28           O  
ATOM    740  CB  LYS A  45      27.653  17.355  46.237  1.00  1.28           C  
ATOM    741  CG  LYS A  45      27.335  18.440  45.237  1.00  1.28           C  
ATOM    742  CD  LYS A  45      28.181  18.247  43.996  1.00  1.28           C  
ATOM    743  CE  LYS A  45      27.947  19.321  42.963  1.00  1.28           C  
ATOM    744  NZ  LYS A  45      28.787  19.096  41.751  1.00  1.28           N  
ATOM    745  H   LYS A  45      28.055  19.086  48.102  1.00  1.28           H  
ATOM    746  HA  LYS A  45      25.805  17.390  47.329  1.00  1.28           H  
ATOM    747 1HB  LYS A  45      28.722  17.404  46.452  1.00  1.28           H  
ATOM    748 2HB  LYS A  45      27.482  16.400  45.745  1.00  1.28           H  
ATOM    749 1HG  LYS A  45      26.277  18.428  44.981  1.00  1.28           H  
ATOM    750 2HG  LYS A  45      27.583  19.391  45.666  1.00  1.28           H  
ATOM    751 1HD  LYS A  45      29.233  18.263  44.288  1.00  1.28           H  
ATOM    752 2HD  LYS A  45      27.969  17.271  43.557  1.00  1.28           H  
ATOM    753 1HE  LYS A  45      26.898  19.326  42.676  1.00  1.28           H  
ATOM    754 2HE  LYS A  45      28.201  20.287  43.392  1.00  1.28           H  
ATOM    755 1HZ  LYS A  45      28.618  19.827  41.077  1.00  1.28           H  
ATOM    756 2HZ  LYS A  45      29.764  19.101  42.018  1.00  1.28           H  
ATOM    757 3HZ  LYS A  45      28.556  18.200  41.346  1.00  1.28           H  
ATOM    758  N   SER A  46      26.620  15.010  47.905  1.00  1.32           N  
ATOM    759  CA  SER A  46      26.886  13.719  48.543  1.00  1.32           C  
ATOM    760  C   SER A  46      28.351  13.277  48.452  1.00  1.32           C  
ATOM    761  O   SER A  46      28.812  12.475  49.262  1.00  1.32           O  
ATOM    762  CB  SER A  46      26.021  12.656  47.902  1.00  1.32           C  
ATOM    763  OG  SER A  46      26.398  12.459  46.567  1.00  1.32           O  
ATOM    764  H   SER A  46      25.968  15.054  47.136  1.00  1.32           H  
ATOM    765  HA  SER A  46      26.621  13.804  49.598  1.00  1.32           H  
ATOM    766 1HB  SER A  46      26.128  11.723  48.454  1.00  1.32           H  
ATOM    767 2HB  SER A  46      24.974  12.951  47.953  1.00  1.32           H  
ATOM    768  HG  SER A  46      27.342  12.265  46.587  1.00  1.32           H  
ATOM    769  N   ASP A  47      29.087  13.805  47.470  1.00  1.35           N  
ATOM    770  CA  ASP A  47      30.503  13.475  47.310  1.00  1.35           C  
ATOM    771  C   ASP A  47      31.412  14.425  48.103  1.00  1.35           C  
ATOM    772  O   ASP A  47      32.637  14.382  47.985  1.00  1.35           O  
ATOM    773  CB  ASP A  47      30.876  13.440  45.822  1.00  1.35           C  
ATOM    774  CG  ASP A  47      30.772  14.771  45.071  1.00  1.35           C  
ATOM    775  OD1 ASP A  47      30.575  15.809  45.673  1.00  1.35           O  
ATOM    776  OD2 ASP A  47      30.887  14.726  43.865  1.00  1.35           O  
ATOM    777  H   ASP A  47      28.649  14.451  46.832  1.00  1.35           H  
ATOM    778  HA  ASP A  47      30.662  12.471  47.703  1.00  1.35           H  
ATOM    779 1HB  ASP A  47      31.902  13.084  45.727  1.00  1.35           H  
ATOM    780 2HB  ASP A  47      30.241  12.714  45.313  1.00  1.35           H  
ATOM    781  N   GLY A  48      30.799  15.299  48.902  1.00  1.38           N  
ATOM    782  CA  GLY A  48      31.505  16.253  49.740  1.00  1.38           C  
ATOM    783  C   GLY A  48      31.886  17.548  49.021  1.00  1.38           C  
ATOM    784  O   GLY A  48      32.358  18.495  49.665  1.00  1.38           O  
ATOM    785  H   GLY A  48      29.784  15.315  48.950  1.00  1.38           H  
ATOM    786 1HA  GLY A  48      30.872  16.492  50.595  1.00  1.38           H  
ATOM    787 2HA  GLY A  48      32.402  15.782  50.135  1.00  1.38           H  
ATOM    788  N   GLN A  49      31.628  17.633  47.716  1.00  1.39           N  
ATOM    789  CA  GLN A  49      32.002  18.821  46.967  1.00  1.39           C  
ATOM    790  C   GLN A  49      30.876  19.824  46.993  1.00  1.39           C  
ATOM    791  O   GLN A  49      29.750  19.508  47.384  1.00  1.39           O  
ATOM    792  CB  GLN A  49      32.377  18.465  45.533  1.00  1.39           C  
ATOM    793  CG  GLN A  49      33.542  17.490  45.428  1.00  1.39           C  
ATOM    794  CD  GLN A  49      34.830  18.045  45.994  1.00  1.39           C  
ATOM    795  OE1 GLN A  49      35.339  19.069  45.526  1.00  1.39           O  
ATOM    796  NE2 GLN A  49      35.372  17.375  47.004  1.00  1.39           N  
ATOM    797  H   GLN A  49      31.212  16.844  47.200  1.00  1.39           H  
ATOM    798  HA  GLN A  49      32.868  19.276  47.443  1.00  1.39           H  
ATOM    799 1HB  GLN A  49      31.524  18.003  45.044  1.00  1.39           H  
ATOM    800 2HB  GLN A  49      32.622  19.368  44.979  1.00  1.39           H  
ATOM    801 1HG  GLN A  49      33.281  16.584  45.986  1.00  1.39           H  
ATOM    802 2HG  GLN A  49      33.700  17.242  44.379  1.00  1.39           H  
ATOM    803 1HE2 GLN A  49      36.224  17.694  47.419  1.00  1.39           H  
ATOM    804 2HE2 GLN A  49      34.924  16.545  47.353  1.00  1.39           H  
ATOM    805  N   LEU A  50      31.177  21.060  46.633  1.00  1.39           N  
ATOM    806  CA  LEU A  50      30.138  22.065  46.681  1.00  1.39           C  
ATOM    807  C   LEU A  50      29.502  22.388  45.302  1.00  1.39           C  
ATOM    808  O   LEU A  50      30.189  22.310  44.281  1.00  1.39           O  
ATOM    809  CB  LEU A  50      30.743  23.314  47.310  1.00  1.39           C  
ATOM    810  CG  LEU A  50      31.303  23.084  48.706  1.00  1.39           C  
ATOM    811  CD1 LEU A  50      31.846  24.397  49.257  1.00  1.39           C  
ATOM    812  CD2 LEU A  50      30.213  22.471  49.562  1.00  1.39           C  
ATOM    813  H   LEU A  50      32.115  21.296  46.332  1.00  1.39           H  
ATOM    814  HA  LEU A  50      29.406  21.710  47.385  1.00  1.39           H  
ATOM    815 1HB  LEU A  50      31.553  23.671  46.677  1.00  1.39           H  
ATOM    816 2HB  LEU A  50      30.001  24.078  47.367  1.00  1.39           H  
ATOM    817  HG  LEU A  50      32.139  22.384  48.659  1.00  1.39           H  
ATOM    818 1HD1 LEU A  50      32.257  24.235  50.253  1.00  1.39           H  
ATOM    819 2HD1 LEU A  50      32.629  24.772  48.598  1.00  1.39           H  
ATOM    820 3HD1 LEU A  50      31.055  25.122  49.314  1.00  1.39           H  
ATOM    821 1HD2 LEU A  50      30.592  22.280  50.564  1.00  1.39           H  
ATOM    822 2HD2 LEU A  50      29.375  23.133  49.609  1.00  1.39           H  
ATOM    823 3HD2 LEU A  50      29.895  21.545  49.117  1.00  1.39           H  
ATOM    824  N   PRO A  51      28.178  22.677  45.247  1.00  1.39           N  
ATOM    825  CA  PRO A  51      27.415  23.248  44.142  1.00  1.39           C  
ATOM    826  C   PRO A  51      27.993  24.606  43.831  1.00  1.39           C  
ATOM    827  O   PRO A  51      28.581  25.235  44.718  1.00  1.39           O  
ATOM    828  CB  PRO A  51      25.988  23.341  44.691  1.00  1.39           C  
ATOM    829  CG  PRO A  51      25.944  22.323  45.772  1.00  1.39           C  
ATOM    830  CD  PRO A  51      27.334  22.325  46.368  1.00  1.39           C  
ATOM    831  HA  PRO A  51      27.472  22.587  43.267  1.00  1.39           H  
ATOM    832 1HB  PRO A  51      25.791  24.360  45.069  1.00  1.39           H  
ATOM    833 2HB  PRO A  51      25.251  23.156  43.891  1.00  1.39           H  
ATOM    834 1HG  PRO A  51      25.174  22.600  46.510  1.00  1.39           H  
ATOM    835 2HG  PRO A  51      25.656  21.344  45.368  1.00  1.39           H  
ATOM    836 1HD  PRO A  51      27.450  23.079  47.116  1.00  1.39           H  
ATOM    837 2HD  PRO A  51      27.501  21.321  46.743  1.00  1.39           H  
ATOM    838  N   THR A  52      27.824  25.071  42.606  1.00  1.37           N  
ATOM    839  CA  THR A  52      28.386  26.354  42.221  1.00  1.37           C  
ATOM    840  C   THR A  52      27.931  27.525  43.098  1.00  1.37           C  
ATOM    841  O   THR A  52      28.759  28.357  43.460  1.00  1.37           O  
ATOM    842  CB  THR A  52      28.096  26.663  40.762  1.00  1.37           C  
ATOM    843  OG1 THR A  52      28.662  25.629  39.937  1.00  1.37           O  
ATOM    844  CG2 THR A  52      28.748  27.991  40.436  1.00  1.37           C  
ATOM    845  H   THR A  52      27.323  24.523  41.920  1.00  1.37           H  
ATOM    846  HA  THR A  52      29.470  26.276  42.317  1.00  1.37           H  
ATOM    847  HB  THR A  52      27.020  26.717  40.590  1.00  1.37           H  
ATOM    848  HG1 THR A  52      28.209  25.613  39.082  1.00  1.37           H  
ATOM    849 1HG2 THR A  52      28.591  28.257  39.413  1.00  1.37           H  
ATOM    850 2HG2 THR A  52      28.318  28.751  41.077  1.00  1.37           H  
ATOM    851 3HG2 THR A  52      29.819  27.926  40.622  1.00  1.37           H  
ATOM    852  N   GLY A  53      26.641  27.632  43.437  1.00  1.34           N  
ATOM    853  CA  GLY A  53      26.208  28.746  44.284  1.00  1.34           C  
ATOM    854  C   GLY A  53      26.879  28.719  45.656  1.00  1.34           C  
ATOM    855  O   GLY A  53      27.218  29.773  46.211  1.00  1.34           O  
ATOM    856  H   GLY A  53      25.932  26.966  43.134  1.00  1.34           H  
ATOM    857 1HA  GLY A  53      26.432  29.685  43.782  1.00  1.34           H  
ATOM    858 2HA  GLY A  53      25.127  28.707  44.416  1.00  1.34           H  
ATOM    859  N   THR A  54      27.098  27.512  46.193  1.00  1.30           N  
ATOM    860  CA  THR A  54      27.715  27.348  47.499  1.00  1.30           C  
ATOM    861  C   THR A  54      29.172  27.775  47.368  1.00  1.30           C  
ATOM    862  O   THR A  54      29.725  28.451  48.243  1.00  1.30           O  
ATOM    863  CB  THR A  54      27.639  25.916  48.001  1.00  1.30           C  
ATOM    864  OG1 THR A  54      26.303  25.468  48.033  1.00  1.30           O  
ATOM    865  CG2 THR A  54      28.113  25.892  49.391  1.00  1.30           C  
ATOM    866  H   THR A  54      26.817  26.692  45.674  1.00  1.30           H  
ATOM    867  HA  THR A  54      27.232  27.992  48.219  1.00  1.30           H  
ATOM    868  HB  THR A  54      28.219  25.277  47.370  1.00  1.30           H  
ATOM    869  HG1 THR A  54      26.273  24.560  48.438  1.00  1.30           H  
ATOM    870 1HG2 THR A  54      28.030  24.888  49.734  1.00  1.30           H  
ATOM    871 2HG2 THR A  54      29.135  26.230  49.441  1.00  1.30           H  
ATOM    872 3HG2 THR A  54      27.487  26.541  50.005  1.00  1.30           H  
ATOM    873  N   PHE A  55      29.788  27.365  46.253  1.00  1.24           N  
ATOM    874  CA  PHE A  55      31.151  27.760  45.952  1.00  1.24           C  
ATOM    875  C   PHE A  55      31.258  29.273  45.890  1.00  1.24           C  
ATOM    876  O   PHE A  55      32.151  29.829  46.519  1.00  1.24           O  
ATOM    877  CB  PHE A  55      31.646  27.159  44.639  1.00  1.24           C  
ATOM    878  CG  PHE A  55      32.972  27.682  44.229  1.00  1.24           C  
ATOM    879  CD1 PHE A  55      34.146  27.236  44.814  1.00  1.24           C  
ATOM    880  CD2 PHE A  55      33.041  28.643  43.241  1.00  1.24           C  
ATOM    881  CE1 PHE A  55      35.366  27.753  44.412  1.00  1.24           C  
ATOM    882  CE2 PHE A  55      34.247  29.162  42.837  1.00  1.24           C  
ATOM    883  CZ  PHE A  55      35.413  28.716  43.422  1.00  1.24           C  
ATOM    884  H   PHE A  55      29.290  26.769  45.597  1.00  1.24           H  
ATOM    885  HA  PHE A  55      31.799  27.400  46.748  1.00  1.24           H  
ATOM    886 1HB  PHE A  55      31.709  26.076  44.732  1.00  1.24           H  
ATOM    887 2HB  PHE A  55      30.949  27.375  43.852  1.00  1.24           H  
ATOM    888  HD1 PHE A  55      34.101  26.476  45.596  1.00  1.24           H  
ATOM    889  HD2 PHE A  55      32.116  28.987  42.784  1.00  1.24           H  
ATOM    890  HE1 PHE A  55      36.286  27.400  44.875  1.00  1.24           H  
ATOM    891  HE2 PHE A  55      34.281  29.922  42.058  1.00  1.24           H  
ATOM    892  HZ  PHE A  55      36.368  29.122  43.103  1.00  1.24           H  
ATOM    893  N   TYR A  56      30.351  29.937  45.150  1.00  1.18           N  
ATOM    894  CA  TYR A  56      30.374  31.396  45.030  1.00  1.18           C  
ATOM    895  C   TYR A  56      30.206  32.040  46.395  1.00  1.18           C  
ATOM    896  O   TYR A  56      30.854  33.035  46.700  1.00  1.18           O  
ATOM    897  CB  TYR A  56      29.275  31.913  44.091  1.00  1.18           C  
ATOM    898  CG  TYR A  56      29.552  31.680  42.615  1.00  1.18           C  
ATOM    899  CD1 TYR A  56      28.510  31.725  41.689  1.00  1.18           C  
ATOM    900  CD2 TYR A  56      30.838  31.410  42.194  1.00  1.18           C  
ATOM    901  CE1 TYR A  56      28.771  31.502  40.344  1.00  1.18           C  
ATOM    902  CE2 TYR A  56      31.097  31.181  40.859  1.00  1.18           C  
ATOM    903  CZ  TYR A  56      30.072  31.224  39.939  1.00  1.18           C  
ATOM    904  OH  TYR A  56      30.338  30.985  38.624  1.00  1.18           O  
ATOM    905  H   TYR A  56      29.645  29.408  44.648  1.00  1.18           H  
ATOM    906  HA  TYR A  56      31.341  31.695  44.636  1.00  1.18           H  
ATOM    907 1HB  TYR A  56      28.333  31.424  44.339  1.00  1.18           H  
ATOM    908 2HB  TYR A  56      29.137  32.979  44.247  1.00  1.18           H  
ATOM    909  HD1 TYR A  56      27.494  31.935  42.021  1.00  1.18           H  
ATOM    910  HD2 TYR A  56      31.652  31.375  42.919  1.00  1.18           H  
ATOM    911  HE1 TYR A  56      27.960  31.534  39.614  1.00  1.18           H  
ATOM    912  HE2 TYR A  56      32.113  30.963  40.532  1.00  1.18           H  
ATOM    913  HH  TYR A  56      29.521  31.035  38.120  1.00  1.18           H  
ATOM    914  N   TRP A  57      29.340  31.476  47.229  1.00  1.13           N  
ATOM    915  CA  TRP A  57      29.172  31.978  48.578  1.00  1.13           C  
ATOM    916  C   TRP A  57      30.529  31.943  49.296  1.00  1.13           C  
ATOM    917  O   TRP A  57      30.958  32.947  49.881  1.00  1.13           O  
ATOM    918  CB  TRP A  57      28.124  31.147  49.333  1.00  1.13           C  
ATOM    919  CG  TRP A  57      27.841  31.608  50.698  1.00  1.13           C  
ATOM    920  CD1 TRP A  57      28.401  31.179  51.860  1.00  1.13           C  
ATOM    921  CD2 TRP A  57      26.886  32.609  51.058  1.00  1.13           C  
ATOM    922  NE1 TRP A  57      27.875  31.875  52.904  1.00  1.13           N  
ATOM    923  CE2 TRP A  57      26.952  32.765  52.417  1.00  1.13           C  
ATOM    924  CE3 TRP A  57      26.000  33.374  50.340  1.00  1.13           C  
ATOM    925  CZ2 TRP A  57      26.182  33.686  53.069  1.00  1.13           C  
ATOM    926  CZ3 TRP A  57      25.197  34.289  51.012  1.00  1.13           C  
ATOM    927  CH2 TRP A  57      25.301  34.439  52.340  1.00  1.13           C  
ATOM    928  H   TRP A  57      28.779  30.685  46.916  1.00  1.13           H  
ATOM    929  HA  TRP A  57      28.830  33.010  48.528  1.00  1.13           H  
ATOM    930 1HB  TRP A  57      27.207  31.189  48.765  1.00  1.13           H  
ATOM    931 2HB  TRP A  57      28.427  30.116  49.386  1.00  1.13           H  
ATOM    932  HD1 TRP A  57      29.166  30.406  51.941  1.00  1.13           H  
ATOM    933  HE1 TRP A  57      28.123  31.755  53.877  1.00  1.13           H  
ATOM    934  HE3 TRP A  57      25.937  33.245  49.273  1.00  1.13           H  
ATOM    935  HZ2 TRP A  57      26.245  33.824  54.118  1.00  1.13           H  
ATOM    936  HZ3 TRP A  57      24.486  34.890  50.445  1.00  1.13           H  
ATOM    937  HH2 TRP A  57      24.667  35.169  52.850  1.00  1.13           H  
ATOM    938  N   SER A  58      31.196  30.770  49.269  1.00  1.10           N  
ATOM    939  CA  SER A  58      32.493  30.567  49.927  1.00  1.10           C  
ATOM    940  C   SER A  58      33.628  31.418  49.332  1.00  1.10           C  
ATOM    941  O   SER A  58      34.473  31.941  50.058  1.00  1.10           O  
ATOM    942  CB  SER A  58      32.871  29.094  49.911  1.00  1.10           C  
ATOM    943  OG  SER A  58      31.984  28.337  50.714  1.00  1.10           O  
ATOM    944  H   SER A  58      30.777  29.985  48.765  1.00  1.10           H  
ATOM    945  HA  SER A  58      32.377  30.845  50.964  1.00  1.10           H  
ATOM    946 1HB  SER A  58      32.846  28.722  48.884  1.00  1.10           H  
ATOM    947 2HB  SER A  58      33.890  28.981  50.279  1.00  1.10           H  
ATOM    948  HG  SER A  58      31.160  28.287  50.198  1.00  1.10           H  
ATOM    949  N   LYS A  59      33.665  31.562  48.018  1.00  1.08           N  
ATOM    950  CA  LYS A  59      34.687  32.370  47.364  1.00  1.08           C  
ATOM    951  C   LYS A  59      33.994  33.320  46.419  1.00  1.08           C  
ATOM    952  O   LYS A  59      33.414  32.898  45.417  1.00  1.08           O  
ATOM    953  CB  LYS A  59      35.688  31.498  46.606  1.00  1.08           C  
ATOM    954  CG  LYS A  59      36.826  32.290  45.966  1.00  1.08           C  
ATOM    955  CD  LYS A  59      37.852  31.383  45.301  1.00  1.08           C  
ATOM    956  CE  LYS A  59      38.973  32.203  44.663  1.00  1.08           C  
ATOM    957  NZ  LYS A  59      39.997  31.341  44.007  1.00  1.08           N  
ATOM    958  H   LYS A  59      32.963  31.098  47.451  1.00  1.08           H  
ATOM    959  HA  LYS A  59      35.214  32.968  48.106  1.00  1.08           H  
ATOM    960 1HB  LYS A  59      36.106  30.751  47.270  1.00  1.08           H  
ATOM    961 2HB  LYS A  59      35.160  30.964  45.812  1.00  1.08           H  
ATOM    962 1HG  LYS A  59      36.406  32.968  45.214  1.00  1.08           H  
ATOM    963 2HG  LYS A  59      37.321  32.895  46.726  1.00  1.08           H  
ATOM    964 1HD  LYS A  59      38.278  30.708  46.046  1.00  1.08           H  
ATOM    965 2HD  LYS A  59      37.368  30.788  44.533  1.00  1.08           H  
ATOM    966 1HE  LYS A  59      38.542  32.872  43.918  1.00  1.08           H  
ATOM    967 2HE  LYS A  59      39.458  32.801  45.436  1.00  1.08           H  
ATOM    968 1HZ  LYS A  59      40.717  31.923  43.601  1.00  1.08           H  
ATOM    969 2HZ  LYS A  59      40.411  30.725  44.693  1.00  1.08           H  
ATOM    970 3HZ  LYS A  59      39.561  30.791  43.282  1.00  1.08           H  
ATOM    971  N   ILE A  60      34.103  34.608  46.687  1.00  1.06           N  
ATOM    972  CA  ILE A  60      33.330  35.537  45.897  1.00  1.06           C  
ATOM    973  C   ILE A  60      33.842  35.632  44.454  1.00  1.06           C  
ATOM    974  O   ILE A  60      35.035  35.831  44.243  1.00  1.06           O  
ATOM    975  CB  ILE A  60      33.311  36.898  46.618  1.00  1.06           C  
ATOM    976  CG1 ILE A  60      32.584  36.731  47.962  1.00  1.06           C  
ATOM    977  CG2 ILE A  60      32.732  37.988  45.798  1.00  1.06           C  
ATOM    978  CD1 ILE A  60      31.150  36.269  47.830  1.00  1.06           C  
ATOM    979  H   ILE A  60      34.676  34.939  47.471  1.00  1.06           H  
ATOM    980  HA  ILE A  60      32.317  35.165  45.924  1.00  1.06           H  
ATOM    981  HB  ILE A  60      34.339  37.171  46.863  1.00  1.06           H  
ATOM    982 1HG1 ILE A  60      33.132  36.004  48.566  1.00  1.06           H  
ATOM    983 2HG1 ILE A  60      32.579  37.690  48.488  1.00  1.06           H  
ATOM    984 1HG2 ILE A  60      32.767  38.921  46.364  1.00  1.06           H  
ATOM    985 2HG2 ILE A  60      33.317  38.091  44.919  1.00  1.06           H  
ATOM    986 3HG2 ILE A  60      31.720  37.760  45.547  1.00  1.06           H  
ATOM    987 1HD1 ILE A  60      30.705  36.175  48.818  1.00  1.06           H  
ATOM    988 2HD1 ILE A  60      30.590  36.986  47.257  1.00  1.06           H  
ATOM    989 3HD1 ILE A  60      31.123  35.315  47.333  1.00  1.06           H  
ATOM    990  N   PRO A  61      32.956  35.465  43.432  1.00  1.03           N  
ATOM    991  CA  PRO A  61      33.247  35.512  42.003  1.00  1.03           C  
ATOM    992  C   PRO A  61      33.553  36.899  41.489  1.00  1.03           C  
ATOM    993  O   PRO A  61      33.968  37.070  40.344  1.00  1.03           O  
ATOM    994  CB  PRO A  61      31.966  34.985  41.374  1.00  1.03           C  
ATOM    995  CG  PRO A  61      30.875  35.346  42.351  1.00  1.03           C  
ATOM    996  CD  PRO A  61      31.510  35.207  43.715  1.00  1.03           C  
ATOM    997  HA  PRO A  61      34.092  34.830  41.797  1.00  1.03           H  
ATOM    998 1HB  PRO A  61      31.819  35.472  40.409  1.00  1.03           H  
ATOM    999 2HB  PRO A  61      32.049  33.915  41.188  1.00  1.03           H  
ATOM   1000 1HG  PRO A  61      30.515  36.366  42.155  1.00  1.03           H  
ATOM   1001 2HG  PRO A  61      30.013  34.676  42.214  1.00  1.03           H  
ATOM   1002 1HD  PRO A  61      31.065  35.966  44.356  1.00  1.03           H  
ATOM   1003 2HD  PRO A  61      31.375  34.188  44.110  1.00  1.03           H  
ATOM   1004  N   ALA A  62      33.251  37.887  42.306  1.00  0.99           N  
ATOM   1005  CA  ALA A  62      33.436  39.277  41.961  1.00  0.99           C  
ATOM   1006  C   ALA A  62      34.684  39.852  42.579  1.00  0.99           C  
ATOM   1007  O   ALA A  62      35.131  39.420  43.642  1.00  0.99           O  
ATOM   1008  CB  ALA A  62      32.238  40.086  42.417  1.00  0.99           C  
ATOM   1009  H   ALA A  62      32.897  37.670  43.219  1.00  0.99           H  
ATOM   1010  HA  ALA A  62      33.559  39.344  40.890  1.00  0.99           H  
ATOM   1011 1HB  ALA A  62      32.390  41.125  42.131  1.00  0.99           H  
ATOM   1012 2HB  ALA A  62      31.330  39.709  41.951  1.00  0.99           H  
ATOM   1013 3HB  ALA A  62      32.143  40.020  43.497  1.00  0.99           H  
ATOM   1014  N   VAL A  63      35.213  40.863  41.919  1.00  0.94           N  
ATOM   1015  CA  VAL A  63      36.323  41.638  42.436  1.00  0.94           C  
ATOM   1016  C   VAL A  63      35.723  42.862  43.077  1.00  0.94           C  
ATOM   1017  O   VAL A  63      34.827  43.481  42.488  1.00  0.94           O  
ATOM   1018  CB  VAL A  63      37.290  42.040  41.317  1.00  0.94           C  
ATOM   1019  CG1 VAL A  63      38.396  42.925  41.880  1.00  0.94           C  
ATOM   1020  CG2 VAL A  63      37.873  40.778  40.686  1.00  0.94           C  
ATOM   1021  H   VAL A  63      34.785  41.127  41.031  1.00  0.94           H  
ATOM   1022  HA  VAL A  63      36.857  41.060  43.191  1.00  0.94           H  
ATOM   1023  HB  VAL A  63      36.751  42.616  40.562  1.00  0.94           H  
ATOM   1024 1HG1 VAL A  63      39.077  43.214  41.082  1.00  0.94           H  
ATOM   1025 2HG1 VAL A  63      37.963  43.821  42.324  1.00  0.94           H  
ATOM   1026 3HG1 VAL A  63      38.943  42.373  42.642  1.00  0.94           H  
ATOM   1027 1HG2 VAL A  63      38.556  41.055  39.883  1.00  0.94           H  
ATOM   1028 2HG2 VAL A  63      38.413  40.209  41.444  1.00  0.94           H  
ATOM   1029 3HG2 VAL A  63      37.064  40.165  40.279  1.00  0.94           H  
ATOM   1030  N   GLN A  64      36.134  43.188  44.298  1.00  0.89           N  
ATOM   1031  CA  GLN A  64      35.541  44.346  44.928  1.00  0.89           C  
ATOM   1032  C   GLN A  64      36.592  45.444  45.077  1.00  0.89           C  
ATOM   1033  O   GLN A  64      37.732  45.184  45.445  1.00  0.89           O  
ATOM   1034  CB  GLN A  64      34.851  43.901  46.216  1.00  0.89           C  
ATOM   1035  CG  GLN A  64      34.082  44.960  46.965  1.00  0.89           C  
ATOM   1036  CD  GLN A  64      33.132  44.293  47.972  1.00  0.89           C  
ATOM   1037  OE1 GLN A  64      31.914  44.523  47.977  1.00  0.89           O  
ATOM   1038  NE2 GLN A  64      33.695  43.442  48.795  1.00  0.89           N  
ATOM   1039  H   GLN A  64      36.856  42.666  44.803  1.00  0.89           H  
ATOM   1040  HA  GLN A  64      34.769  44.722  44.277  1.00  0.89           H  
ATOM   1041 1HB  GLN A  64      34.152  43.097  45.985  1.00  0.89           H  
ATOM   1042 2HB  GLN A  64      35.596  43.488  46.901  1.00  0.89           H  
ATOM   1043 1HG  GLN A  64      34.789  45.581  47.510  1.00  0.89           H  
ATOM   1044 2HG  GLN A  64      33.507  45.558  46.268  1.00  0.89           H  
ATOM   1045 1HE2 GLN A  64      33.190  42.900  49.493  1.00  0.89           H  
ATOM   1046 2HE2 GLN A  64      34.693  43.318  48.793  1.00  0.89           H  
ATOM   1047  N   ILE A  65      36.243  46.653  44.670  1.00  0.83           N  
ATOM   1048  CA  ILE A  65      37.183  47.764  44.681  1.00  0.83           C  
ATOM   1049  C   ILE A  65      36.813  48.822  45.708  1.00  0.83           C  
ATOM   1050  O   ILE A  65      35.711  49.348  45.682  1.00  0.83           O  
ATOM   1051  CB  ILE A  65      37.232  48.410  43.281  1.00  0.83           C  
ATOM   1052  CG1 ILE A  65      37.591  47.375  42.208  1.00  0.83           C  
ATOM   1053  CG2 ILE A  65      38.226  49.511  43.283  1.00  0.83           C  
ATOM   1054  CD1 ILE A  65      38.948  46.760  42.401  1.00  0.83           C  
ATOM   1055  H   ILE A  65      35.288  46.801  44.367  1.00  0.83           H  
ATOM   1056  HA  ILE A  65      38.174  47.387  44.929  1.00  0.83           H  
ATOM   1057  HB  ILE A  65      36.250  48.811  43.033  1.00  0.83           H  
ATOM   1058 1HG1 ILE A  65      36.843  46.580  42.222  1.00  0.83           H  
ATOM   1059 2HG1 ILE A  65      37.566  47.855  41.231  1.00  0.83           H  
ATOM   1060 1HG2 ILE A  65      38.260  49.979  42.303  1.00  0.83           H  
ATOM   1061 2HG2 ILE A  65      37.946  50.256  44.031  1.00  0.83           H  
ATOM   1062 3HG2 ILE A  65      39.202  49.093  43.528  1.00  0.83           H  
ATOM   1063 1HD1 ILE A  65      39.143  46.035  41.614  1.00  0.83           H  
ATOM   1064 2HD1 ILE A  65      39.717  47.536  42.372  1.00  0.83           H  
ATOM   1065 3HD1 ILE A  65      38.980  46.267  43.361  1.00  0.83           H  
ATOM   1066  N   TRP A  66      37.735  49.151  46.600  1.00  0.79           N  
ATOM   1067  CA  TRP A  66      37.492  50.164  47.619  1.00  0.79           C  
ATOM   1068  C   TRP A  66      38.272  51.431  47.282  1.00  0.79           C  
ATOM   1069  O   TRP A  66      39.505  51.448  47.352  1.00  0.79           O  
ATOM   1070  CB  TRP A  66      37.908  49.665  49.016  1.00  0.79           C  
ATOM   1071  CG  TRP A  66      37.044  48.578  49.666  1.00  0.79           C  
ATOM   1072  CD1 TRP A  66      36.763  47.335  49.194  1.00  0.79           C  
ATOM   1073  CD2 TRP A  66      36.407  48.650  50.980  1.00  0.79           C  
ATOM   1074  NE1 TRP A  66      35.975  46.655  50.106  1.00  0.79           N  
ATOM   1075  CE2 TRP A  66      35.754  47.443  51.188  1.00  0.79           C  
ATOM   1076  CE3 TRP A  66      36.352  49.621  51.971  1.00  0.79           C  
ATOM   1077  CZ2 TRP A  66      35.030  47.183  52.351  1.00  0.79           C  
ATOM   1078  CZ3 TRP A  66      35.636  49.366  53.141  1.00  0.79           C  
ATOM   1079  CH2 TRP A  66      34.986  48.184  53.324  1.00  0.79           C  
ATOM   1080  H   TRP A  66      38.649  48.710  46.548  1.00  0.79           H  
ATOM   1081  HA  TRP A  66      36.431  50.411  47.635  1.00  0.79           H  
ATOM   1082 1HB  TRP A  66      38.930  49.289  48.962  1.00  0.79           H  
ATOM   1083 2HB  TRP A  66      37.918  50.512  49.689  1.00  0.79           H  
ATOM   1084  HD1 TRP A  66      37.107  46.928  48.244  1.00  0.79           H  
ATOM   1085  HE1 TRP A  66      35.619  45.687  50.028  1.00  0.79           H  
ATOM   1086  HE3 TRP A  66      36.851  50.563  51.832  1.00  0.79           H  
ATOM   1087  HZ2 TRP A  66      34.518  46.232  52.509  1.00  0.79           H  
ATOM   1088  HZ3 TRP A  66      35.604  50.143  53.902  1.00  0.79           H  
ATOM   1089  HH2 TRP A  66      34.431  48.015  54.248  1.00  0.79           H  
ATOM   1090  N   THR A  67      37.559  52.476  46.884  1.00  0.76           N  
ATOM   1091  CA  THR A  67      38.203  53.725  46.506  1.00  0.76           C  
ATOM   1092  C   THR A  67      37.931  54.792  47.532  1.00  0.76           C  
ATOM   1093  O   THR A  67      36.774  55.079  47.837  1.00  0.76           O  
ATOM   1094  CB  THR A  67      37.744  54.217  45.129  1.00  0.76           C  
ATOM   1095  OG1 THR A  67      38.109  53.262  44.125  1.00  0.76           O  
ATOM   1096  CG2 THR A  67      38.392  55.542  44.828  1.00  0.76           C  
ATOM   1097  H   THR A  67      36.543  52.394  46.836  1.00  0.76           H  
ATOM   1098  HA  THR A  67      39.276  53.572  46.468  1.00  0.76           H  
ATOM   1099  HB  THR A  67      36.661  54.329  45.130  1.00  0.76           H  
ATOM   1100  HG1 THR A  67      39.069  53.358  43.932  1.00  0.76           H  
ATOM   1101 1HG2 THR A  67      38.070  55.892  43.851  1.00  0.76           H  
ATOM   1102 2HG2 THR A  67      38.110  56.274  45.584  1.00  0.76           H  
ATOM   1103 3HG2 THR A  67      39.474  55.413  44.834  1.00  0.76           H  
ATOM   1104  N   PHE A  68      38.993  55.394  48.049  1.00  0.74           N  
ATOM   1105  CA  PHE A  68      38.861  56.387  49.091  1.00  0.74           C  
ATOM   1106  C   PHE A  68      39.280  57.772  48.625  1.00  0.74           C  
ATOM   1107  O   PHE A  68      40.287  57.936  47.940  1.00  0.74           O  
ATOM   1108  CB  PHE A  68      39.763  56.007  50.254  1.00  0.74           C  
ATOM   1109  CG  PHE A  68      39.445  54.727  50.909  1.00  0.74           C  
ATOM   1110  CD1 PHE A  68      39.947  53.549  50.398  1.00  0.74           C  
ATOM   1111  CD2 PHE A  68      38.689  54.686  52.029  1.00  0.74           C  
ATOM   1112  CE1 PHE A  68      39.698  52.348  51.017  1.00  0.74           C  
ATOM   1113  CE2 PHE A  68      38.431  53.502  52.647  1.00  0.74           C  
ATOM   1114  CZ  PHE A  68      38.941  52.325  52.156  1.00  0.74           C  
ATOM   1115  H   PHE A  68      39.918  55.122  47.729  1.00  0.74           H  
ATOM   1116  HA  PHE A  68      37.830  56.410  49.421  1.00  0.74           H  
ATOM   1117 1HB  PHE A  68      40.792  55.953  49.903  1.00  0.74           H  
ATOM   1118 2HB  PHE A  68      39.722  56.795  51.009  1.00  0.74           H  
ATOM   1119  HD1 PHE A  68      40.551  53.590  49.495  1.00  0.74           H  
ATOM   1120  HD2 PHE A  68      38.297  55.609  52.425  1.00  0.74           H  
ATOM   1121  HE1 PHE A  68      40.109  51.423  50.603  1.00  0.74           H  
ATOM   1122  HE2 PHE A  68      37.822  53.499  53.513  1.00  0.74           H  
ATOM   1123  HZ  PHE A  68      38.736  51.385  52.664  1.00  0.74           H  
ATOM   1124  N   HIS A  69      38.555  58.780  49.069  1.00  0.73           N  
ATOM   1125  CA  HIS A  69      38.887  60.165  48.780  1.00  0.73           C  
ATOM   1126  C   HIS A  69      39.114  60.873  50.112  1.00  0.73           C  
ATOM   1127  O   HIS A  69      38.149  61.221  50.790  1.00  0.73           O  
ATOM   1128  CB  HIS A  69      37.725  60.829  48.032  1.00  0.73           C  
ATOM   1129  CG  HIS A  69      37.336  60.186  46.721  1.00  0.73           C  
ATOM   1130  ND1 HIS A  69      37.624  60.750  45.498  1.00  0.73           N  
ATOM   1131  CD2 HIS A  69      36.668  59.033  46.458  1.00  0.73           C  
ATOM   1132  CE1 HIS A  69      37.140  59.981  44.536  1.00  0.73           C  
ATOM   1133  NE2 HIS A  69      36.559  58.932  45.089  1.00  0.73           N  
ATOM   1134  H   HIS A  69      37.707  58.568  49.587  1.00  0.73           H  
ATOM   1135  HA  HIS A  69      39.791  60.234  48.187  1.00  0.73           H  
ATOM   1136 1HB  HIS A  69      36.865  60.854  48.675  1.00  0.73           H  
ATOM   1137 2HB  HIS A  69      37.995  61.869  47.822  1.00  0.73           H  
ATOM   1138  HD1 HIS A  69      38.086  61.629  45.345  1.00  0.73           H  
ATOM   1139  HD2 HIS A  69      36.242  58.258  47.102  1.00  0.73           H  
ATOM   1140  HE1 HIS A  69      37.261  60.256  43.490  1.00  0.73           H  
ATOM   1141  N   LEU A  70      40.374  61.023  50.527  1.00  0.73           N  
ATOM   1142  CA  LEU A  70      40.668  61.559  51.860  1.00  0.73           C  
ATOM   1143  C   LEU A  70      40.525  63.078  51.930  1.00  0.73           C  
ATOM   1144  O   LEU A  70      41.089  63.783  51.110  1.00  0.73           O  
ATOM   1145  CB  LEU A  70      42.102  61.190  52.238  1.00  0.73           C  
ATOM   1146  CG  LEU A  70      42.424  59.705  52.360  1.00  0.73           C  
ATOM   1147  CD1 LEU A  70      43.862  59.530  52.644  1.00  0.73           C  
ATOM   1148  CD2 LEU A  70      41.613  59.122  53.439  1.00  0.73           C  
ATOM   1149  H   LEU A  70      41.132  60.737  49.927  1.00  0.73           H  
ATOM   1150  HA  LEU A  70      39.978  61.116  52.576  1.00  0.73           H  
ATOM   1151 1HB  LEU A  70      42.776  61.619  51.499  1.00  0.73           H  
ATOM   1152 2HB  LEU A  70      42.311  61.644  53.184  1.00  0.73           H  
ATOM   1153  HG  LEU A  70      42.201  59.195  51.420  1.00  0.73           H  
ATOM   1154 1HD1 LEU A  70      44.055  58.469  52.726  1.00  0.73           H  
ATOM   1155 2HD1 LEU A  70      44.451  59.956  51.838  1.00  0.73           H  
ATOM   1156 3HD1 LEU A  70      44.126  60.015  53.568  1.00  0.73           H  
ATOM   1157 1HD2 LEU A  70      41.830  58.085  53.536  1.00  0.73           H  
ATOM   1158 2HD2 LEU A  70      41.817  59.616  54.378  1.00  0.73           H  
ATOM   1159 3HD2 LEU A  70      40.607  59.256  53.169  1.00  0.73           H  
ATOM   1160  N   PHE A  71      39.858  63.590  52.961  1.00  0.72           N  
ATOM   1161  CA  PHE A  71      39.677  65.036  53.076  1.00  0.72           C  
ATOM   1162  C   PHE A  71      40.709  65.721  53.966  1.00  0.72           C  
ATOM   1163  O   PHE A  71      40.850  65.387  55.137  1.00  0.72           O  
ATOM   1164  CB  PHE A  71      38.306  65.408  53.608  1.00  0.72           C  
ATOM   1165  CG  PHE A  71      37.162  65.148  52.742  1.00  0.72           C  
ATOM   1166  CD1 PHE A  71      36.581  63.931  52.754  1.00  0.72           C  
ATOM   1167  CD2 PHE A  71      36.637  66.141  51.931  1.00  0.72           C  
ATOM   1168  CE1 PHE A  71      35.484  63.658  51.996  1.00  0.72           C  
ATOM   1169  CE2 PHE A  71      35.533  65.883  51.159  1.00  0.72           C  
ATOM   1170  CZ  PHE A  71      34.953  64.627  51.205  1.00  0.72           C  
ATOM   1171  H   PHE A  71      39.442  62.969  53.643  1.00  0.72           H  
ATOM   1172  HA  PHE A  71      39.751  65.436  52.082  1.00  0.72           H  
ATOM   1173 1HB  PHE A  71      38.134  64.906  54.560  1.00  0.72           H  
ATOM   1174 2HB  PHE A  71      38.303  66.446  53.794  1.00  0.72           H  
ATOM   1175  HD1 PHE A  71      36.997  63.189  53.387  1.00  0.72           H  
ATOM   1176  HD2 PHE A  71      37.100  67.129  51.914  1.00  0.72           H  
ATOM   1177  HE1 PHE A  71      35.025  62.671  52.031  1.00  0.72           H  
ATOM   1178  HE2 PHE A  71      35.114  66.664  50.522  1.00  0.72           H  
ATOM   1179  HZ  PHE A  71      34.082  64.402  50.624  1.00  0.72           H  
ATOM   1180  N   ASN A  72      41.422  66.677  53.384  1.00  0.73           N  
ATOM   1181  CA  ASN A  72      42.491  67.450  54.030  1.00  0.73           C  
ATOM   1182  C   ASN A  72      42.024  68.768  54.618  1.00  0.73           C  
ATOM   1183  O   ASN A  72      41.542  69.624  53.875  1.00  0.73           O  
ATOM   1184  CB  ASN A  72      43.578  67.768  53.021  1.00  0.73           C  
ATOM   1185  CG  ASN A  72      44.835  68.429  53.549  1.00  0.73           C  
ATOM   1186  OD1 ASN A  72      45.363  68.187  54.640  1.00  0.73           O  
ATOM   1187  ND2 ASN A  72      45.346  69.320  52.738  1.00  0.73           N  
ATOM   1188  H   ASN A  72      41.203  66.872  52.409  1.00  0.73           H  
ATOM   1189  HA  ASN A  72      42.898  66.858  54.850  1.00  0.73           H  
ATOM   1190 1HB  ASN A  72      43.862  66.877  52.522  1.00  0.73           H  
ATOM   1191 2HB  ASN A  72      43.155  68.422  52.264  1.00  0.73           H  
ATOM   1192 1HD2 ASN A  72      46.176  69.813  53.000  1.00  0.73           H  
ATOM   1193 2HD2 ASN A  72      44.900  69.526  51.867  1.00  0.73           H  
ATOM   1194  N   VAL A  73      42.165  68.962  55.925  1.00  0.73           N  
ATOM   1195  CA  VAL A  73      41.779  70.262  56.487  1.00  0.73           C  
ATOM   1196  C   VAL A  73      42.924  71.203  56.115  1.00  0.73           C  
ATOM   1197  O   VAL A  73      44.062  70.962  56.511  1.00  0.73           O  
ATOM   1198  CB  VAL A  73      41.731  70.259  58.041  1.00  0.73           C  
ATOM   1199  CG1 VAL A  73      41.357  71.663  58.553  1.00  0.73           C  
ATOM   1200  CG2 VAL A  73      40.830  69.254  58.582  1.00  0.73           C  
ATOM   1201  H   VAL A  73      42.520  68.205  56.508  1.00  0.73           H  
ATOM   1202  HA  VAL A  73      40.846  70.614  56.050  1.00  0.73           H  
ATOM   1203  HB  VAL A  73      42.737  70.039  58.401  1.00  0.73           H  
ATOM   1204 1HG1 VAL A  73      41.371  71.677  59.629  1.00  0.73           H  
ATOM   1205 2HG1 VAL A  73      42.062  72.376  58.180  1.00  0.73           H  
ATOM   1206 3HG1 VAL A  73      40.358  71.924  58.204  1.00  0.73           H  
ATOM   1207 1HG2 VAL A  73      40.880  69.287  59.669  1.00  0.73           H  
ATOM   1208 2HG2 VAL A  73      39.845  69.473  58.270  1.00  0.73           H  
ATOM   1209 3HG2 VAL A  73      41.119  68.266  58.239  1.00  0.73           H  
ATOM   1210  N   THR A  74      42.652  72.284  55.393  1.00  0.74           N  
ATOM   1211  CA  THR A  74      43.747  73.161  54.981  1.00  0.74           C  
ATOM   1212  C   THR A  74      43.976  74.355  55.898  1.00  0.74           C  
ATOM   1213  O   THR A  74      44.945  75.095  55.738  1.00  0.74           O  
ATOM   1214  CB  THR A  74      43.518  73.665  53.561  1.00  0.74           C  
ATOM   1215  OG1 THR A  74      42.306  74.410  53.501  1.00  0.74           O  
ATOM   1216  CG2 THR A  74      43.423  72.528  52.628  1.00  0.74           C  
ATOM   1217  H   THR A  74      41.704  72.467  55.058  1.00  0.74           H  
ATOM   1218  HA  THR A  74      44.663  72.572  54.975  1.00  0.74           H  
ATOM   1219  HB  THR A  74      44.346  74.307  53.270  1.00  0.74           H  
ATOM   1220  HG1 THR A  74      41.557  73.799  53.698  1.00  0.74           H  
ATOM   1221 1HG2 THR A  74      43.266  72.933  51.643  1.00  0.74           H  
ATOM   1222 2HG2 THR A  74      44.339  71.954  52.651  1.00  0.74           H  
ATOM   1223 3HG2 THR A  74      42.582  71.890  52.911  1.00  0.74           H  
ATOM   1224  N   ASN A  75      43.080  74.549  56.846  1.00  0.74           N  
ATOM   1225  CA  ASN A  75      43.161  75.671  57.763  1.00  0.74           C  
ATOM   1226  C   ASN A  75      42.923  75.283  59.228  1.00  0.74           C  
ATOM   1227  O   ASN A  75      42.126  75.928  59.909  1.00  0.74           O  
ATOM   1228  CB  ASN A  75      42.191  76.736  57.322  1.00  0.74           C  
ATOM   1229  CG  ASN A  75      40.739  76.282  57.320  1.00  0.74           C  
ATOM   1230  OD1 ASN A  75      40.447  75.075  57.180  1.00  0.74           O  
ATOM   1231  ND2 ASN A  75      39.843  77.241  57.493  1.00  0.74           N  
ATOM   1232  H   ASN A  75      42.320  73.892  56.917  1.00  0.74           H  
ATOM   1233  HA  ASN A  75      44.161  76.100  57.697  1.00  0.74           H  
ATOM   1234 1HB  ASN A  75      42.290  77.594  57.968  1.00  0.74           H  
ATOM   1235 2HB  ASN A  75      42.454  77.066  56.314  1.00  0.74           H  
ATOM   1236 1HD2 ASN A  75      38.833  77.047  57.521  1.00  0.74           H  
ATOM   1237 2HD2 ASN A  75      40.177  78.207  57.615  1.00  0.74           H  
ATOM   1238  N   PRO A  76      43.632  74.287  59.776  1.00  0.76           N  
ATOM   1239  CA  PRO A  76      43.389  73.733  61.093  1.00  0.76           C  
ATOM   1240  C   PRO A  76      43.544  74.710  62.240  1.00  0.76           C  
ATOM   1241  O   PRO A  76      42.917  74.536  63.283  1.00  0.76           O  
ATOM   1242  CB  PRO A  76      44.470  72.662  61.203  1.00  0.76           C  
ATOM   1243  CG  PRO A  76      45.539  73.095  60.233  1.00  0.76           C  
ATOM   1244  CD  PRO A  76      44.796  73.713  59.094  1.00  0.76           C  
ATOM   1245  HA  PRO A  76      42.383  73.295  61.097  1.00  0.76           H  
ATOM   1246 1HB  PRO A  76      44.839  72.608  62.241  1.00  0.76           H  
ATOM   1247 2HB  PRO A  76      44.054  71.673  60.955  1.00  0.76           H  
ATOM   1248 1HG  PRO A  76      46.234  73.800  60.725  1.00  0.76           H  
ATOM   1249 2HG  PRO A  76      46.132  72.237  59.933  1.00  0.76           H  
ATOM   1250 1HD  PRO A  76      45.418  74.478  58.616  1.00  0.76           H  
ATOM   1251 2HD  PRO A  76      44.499  72.912  58.400  1.00  0.76           H  
ATOM   1252  N   ASP A  77      44.318  75.774  62.043  1.00  0.77           N  
ATOM   1253  CA  ASP A  77      44.514  76.725  63.121  1.00  0.77           C  
ATOM   1254  C   ASP A  77      43.380  77.722  63.121  1.00  0.77           C  
ATOM   1255  O   ASP A  77      42.909  78.159  64.172  1.00  0.77           O  
ATOM   1256  CB  ASP A  77      45.836  77.466  62.942  1.00  0.77           C  
ATOM   1257  CG  ASP A  77      47.049  76.548  63.052  1.00  0.77           C  
ATOM   1258  OD1 ASP A  77      47.271  76.010  64.102  1.00  0.77           O  
ATOM   1259  OD2 ASP A  77      47.729  76.380  62.068  1.00  0.77           O  
ATOM   1260  H   ASP A  77      44.805  75.899  61.168  1.00  0.77           H  
ATOM   1261  HA  ASP A  77      44.520  76.186  64.066  1.00  0.77           H  
ATOM   1262 1HB  ASP A  77      45.850  77.951  61.966  1.00  0.77           H  
ATOM   1263 2HB  ASP A  77      45.920  78.249  63.696  1.00  0.77           H  
ATOM   1264  N   GLU A  78      42.891  78.057  61.931  1.00  0.78           N  
ATOM   1265  CA  GLU A  78      41.797  78.999  61.861  1.00  0.78           C  
ATOM   1266  C   GLU A  78      40.595  78.325  62.509  1.00  0.78           C  
ATOM   1267  O   GLU A  78      39.859  78.927  63.303  1.00  0.78           O  
ATOM   1268  CB  GLU A  78      41.498  79.389  60.416  1.00  0.78           C  
ATOM   1269  CG  GLU A  78      42.577  80.187  59.722  1.00  0.78           C  
ATOM   1270  CD  GLU A  78      42.234  80.532  58.272  1.00  0.78           C  
ATOM   1271  OE1 GLU A  78      41.263  80.013  57.739  1.00  0.78           O  
ATOM   1272  OE2 GLU A  78      42.954  81.319  57.700  1.00  0.78           O  
ATOM   1273  H   GLU A  78      43.274  77.650  61.088  1.00  0.78           H  
ATOM   1274  HA  GLU A  78      42.047  79.893  62.411  1.00  0.78           H  
ATOM   1275 1HB  GLU A  78      41.269  78.502  59.837  1.00  0.78           H  
ATOM   1276 2HB  GLU A  78      40.635  80.020  60.399  1.00  0.78           H  
ATOM   1277 1HG  GLU A  78      42.744  81.110  60.278  1.00  0.78           H  
ATOM   1278 2HG  GLU A  78      43.500  79.608  59.746  1.00  0.78           H  
ATOM   1279  N   VAL A  79      40.471  77.022  62.244  1.00  0.80           N  
ATOM   1280  CA  VAL A  79      39.397  76.216  62.789  1.00  0.80           C  
ATOM   1281  C   VAL A  79      39.485  76.054  64.303  1.00  0.80           C  
ATOM   1282  O   VAL A  79      38.550  76.380  65.020  1.00  0.80           O  
ATOM   1283  CB  VAL A  79      39.438  74.822  62.132  1.00  0.80           C  
ATOM   1284  CG1 VAL A  79      38.456  73.858  62.796  1.00  0.80           C  
ATOM   1285  CG2 VAL A  79      39.099  74.968  60.672  1.00  0.80           C  
ATOM   1286  H   VAL A  79      41.125  76.595  61.585  1.00  0.80           H  
ATOM   1287  HA  VAL A  79      38.452  76.695  62.541  1.00  0.80           H  
ATOM   1288  HB  VAL A  79      40.436  74.411  62.241  1.00  0.80           H  
ATOM   1289 1HG1 VAL A  79      38.517  72.889  62.308  1.00  0.80           H  
ATOM   1290 2HG1 VAL A  79      38.700  73.748  63.850  1.00  0.80           H  
ATOM   1291 3HG1 VAL A  79      37.454  74.250  62.692  1.00  0.80           H  
ATOM   1292 1HG2 VAL A  79      39.150  73.995  60.193  1.00  0.80           H  
ATOM   1293 2HG2 VAL A  79      38.096  75.376  60.581  1.00  0.80           H  
ATOM   1294 3HG2 VAL A  79      39.790  75.638  60.195  1.00  0.80           H  
ATOM   1295  N   LEU A  80      40.623  75.615  64.823  1.00  0.82           N  
ATOM   1296  CA  LEU A  80      40.703  75.379  66.260  1.00  0.82           C  
ATOM   1297  C   LEU A  80      40.858  76.596  67.151  1.00  0.82           C  
ATOM   1298  O   LEU A  80      40.438  76.565  68.312  1.00  0.82           O  
ATOM   1299  CB  LEU A  80      41.870  74.461  66.565  1.00  0.82           C  
ATOM   1300  CG  LEU A  80      41.736  73.078  66.052  1.00  0.82           C  
ATOM   1301  CD1 LEU A  80      43.030  72.343  66.372  1.00  0.82           C  
ATOM   1302  CD2 LEU A  80      40.484  72.435  66.684  1.00  0.82           C  
ATOM   1303  H   LEU A  80      41.419  75.379  64.228  1.00  0.82           H  
ATOM   1304  HA  LEU A  80      39.788  74.873  66.555  1.00  0.82           H  
ATOM   1305 1HB  LEU A  80      42.768  74.890  66.116  1.00  0.82           H  
ATOM   1306 2HB  LEU A  80      42.011  74.413  67.648  1.00  0.82           H  
ATOM   1307  HG  LEU A  80      41.617  73.095  64.975  1.00  0.82           H  
ATOM   1308 1HD1 LEU A  80      42.995  71.336  66.017  1.00  0.82           H  
ATOM   1309 2HD1 LEU A  80      43.861  72.866  65.894  1.00  0.82           H  
ATOM   1310 3HD1 LEU A  80      43.174  72.343  67.448  1.00  0.82           H  
ATOM   1311 1HD2 LEU A  80      40.349  71.428  66.323  1.00  0.82           H  
ATOM   1312 2HD2 LEU A  80      40.601  72.427  67.767  1.00  0.82           H  
ATOM   1313 3HD2 LEU A  80      39.607  73.022  66.419  1.00  0.82           H  
ATOM   1314  N   TYR A  81      41.495  77.651  66.655  1.00  0.84           N  
ATOM   1315  CA  TYR A  81      41.795  78.753  67.539  1.00  0.84           C  
ATOM   1316  C   TYR A  81      41.004  80.029  67.239  1.00  0.84           C  
ATOM   1317  O   TYR A  81      40.964  80.926  68.083  1.00  0.84           O  
ATOM   1318  CB  TYR A  81      43.302  78.974  67.494  1.00  0.84           C  
ATOM   1319  CG  TYR A  81      44.050  77.664  67.826  1.00  0.84           C  
ATOM   1320  CD1 TYR A  81      44.851  77.090  66.857  1.00  0.84           C  
ATOM   1321  CD2 TYR A  81      43.887  77.013  69.053  1.00  0.84           C  
ATOM   1322  CE1 TYR A  81      45.502  75.890  67.088  1.00  0.84           C  
ATOM   1323  CE2 TYR A  81      44.541  75.804  69.288  1.00  0.84           C  
ATOM   1324  CZ  TYR A  81      45.351  75.244  68.304  1.00  0.84           C  
ATOM   1325  OH  TYR A  81      46.010  74.045  68.530  1.00  0.84           O  
ATOM   1326  H   TYR A  81      41.834  77.678  65.695  1.00  0.84           H  
ATOM   1327  HA  TYR A  81      41.542  78.454  68.553  1.00  0.84           H  
ATOM   1328 1HB  TYR A  81      43.599  79.299  66.500  1.00  0.84           H  
ATOM   1329 2HB  TYR A  81      43.593  79.742  68.208  1.00  0.84           H  
ATOM   1330  HD1 TYR A  81      44.969  77.589  65.900  1.00  0.84           H  
ATOM   1331  HD2 TYR A  81      43.243  77.444  69.822  1.00  0.84           H  
ATOM   1332  HE1 TYR A  81      46.135  75.452  66.307  1.00  0.84           H  
ATOM   1333  HE2 TYR A  81      44.411  75.298  70.241  1.00  0.84           H  
ATOM   1334  HH  TYR A  81      46.401  73.708  67.693  1.00  0.84           H  
ATOM   1335  N   TYR A  82      40.386  80.132  66.051  1.00  0.86           N  
ATOM   1336  CA  TYR A  82      39.659  81.343  65.694  1.00  0.86           C  
ATOM   1337  C   TYR A  82      38.185  81.108  65.304  1.00  0.86           C  
ATOM   1338  O   TYR A  82      37.480  82.057  64.951  1.00  0.86           O  
ATOM   1339  CB  TYR A  82      40.431  82.056  64.589  1.00  0.86           C  
ATOM   1340  CG  TYR A  82      41.844  82.439  65.045  1.00  0.86           C  
ATOM   1341  CD1 TYR A  82      42.928  81.622  64.748  1.00  0.86           C  
ATOM   1342  CD2 TYR A  82      42.048  83.604  65.765  1.00  0.86           C  
ATOM   1343  CE1 TYR A  82      44.193  81.958  65.164  1.00  0.86           C  
ATOM   1344  CE2 TYR A  82      43.319  83.945  66.185  1.00  0.86           C  
ATOM   1345  CZ  TYR A  82      44.389  83.126  65.886  1.00  0.86           C  
ATOM   1346  OH  TYR A  82      45.656  83.465  66.307  1.00  0.86           O  
ATOM   1347  H   TYR A  82      40.428  79.395  65.351  1.00  0.86           H  
ATOM   1348  HA  TYR A  82      39.646  81.997  66.565  1.00  0.86           H  
ATOM   1349 1HB  TYR A  82      40.509  81.414  63.714  1.00  0.86           H  
ATOM   1350 2HB  TYR A  82      39.903  82.961  64.294  1.00  0.86           H  
ATOM   1351  HD1 TYR A  82      42.784  80.712  64.202  1.00  0.86           H  
ATOM   1352  HD2 TYR A  82      41.204  84.251  66.005  1.00  0.86           H  
ATOM   1353  HE1 TYR A  82      45.034  81.303  64.930  1.00  0.86           H  
ATOM   1354  HE2 TYR A  82      43.476  84.862  66.753  1.00  0.86           H  
ATOM   1355  HH  TYR A  82      45.618  84.287  66.801  1.00  0.86           H  
ATOM   1356  N   GLY A  83      37.718  79.856  65.367  1.00  0.86           N  
ATOM   1357  CA  GLY A  83      36.322  79.512  65.058  1.00  0.86           C  
ATOM   1358  C   GLY A  83      35.961  79.484  63.576  1.00  0.86           C  
ATOM   1359  O   GLY A  83      34.784  79.581  63.217  1.00  0.86           O  
ATOM   1360  H   GLY A  83      38.337  79.108  65.657  1.00  0.86           H  
ATOM   1361 1HA  GLY A  83      36.102  78.533  65.476  1.00  0.86           H  
ATOM   1362 2HA  GLY A  83      35.668  80.212  65.574  1.00  0.86           H  
ATOM   1363  N   ALA A  84      36.957  79.398  62.705  1.00  0.86           N  
ATOM   1364  CA  ALA A  84      36.677  79.421  61.277  1.00  0.86           C  
ATOM   1365  C   ALA A  84      36.064  78.134  60.782  1.00  0.86           C  
ATOM   1366  O   ALA A  84      36.304  77.062  61.329  1.00  0.86           O  
ATOM   1367  CB  ALA A  84      37.921  79.674  60.485  1.00  0.86           C  
ATOM   1368  H   ALA A  84      37.918  79.299  63.035  1.00  0.86           H  
ATOM   1369  HA  ALA A  84      35.970  80.231  61.095  1.00  0.86           H  
ATOM   1370 1HB  ALA A  84      37.676  79.722  59.425  1.00  0.86           H  
ATOM   1371 2HB  ALA A  84      38.369  80.613  60.802  1.00  0.86           H  
ATOM   1372 3HB  ALA A  84      38.604  78.859  60.653  1.00  0.86           H  
ATOM   1373  N   THR A  85      35.301  78.249  59.712  1.00  0.86           N  
ATOM   1374  CA  THR A  85      34.741  77.096  59.042  1.00  0.86           C  
ATOM   1375  C   THR A  85      35.887  76.349  58.331  1.00  0.86           C  
ATOM   1376  O   THR A  85      36.686  77.008  57.659  1.00  0.86           O  
ATOM   1377  CB  THR A  85      33.694  77.565  58.033  1.00  0.86           C  
ATOM   1378  OG1 THR A  85      32.675  78.302  58.714  1.00  0.86           O  
ATOM   1379  CG2 THR A  85      33.087  76.430  57.402  1.00  0.86           C  
ATOM   1380  H   THR A  85      35.115  79.171  59.340  1.00  0.86           H  
ATOM   1381  HA  THR A  85      34.248  76.474  59.777  1.00  0.86           H  
ATOM   1382  HB  THR A  85      34.159  78.202  57.279  1.00  0.86           H  
ATOM   1383  HG1 THR A  85      32.213  77.712  59.320  1.00  0.86           H  
ATOM   1384 1HG2 THR A  85      32.317  76.744  56.706  1.00  0.86           H  
ATOM   1385 2HG2 THR A  85      33.848  75.853  56.882  1.00  0.86           H  
ATOM   1386 3HG2 THR A  85      32.656  75.858  58.166  1.00  0.86           H  
ATOM   1387  N   PRO A  86      36.066  75.024  58.510  1.00  0.86           N  
ATOM   1388  CA  PRO A  86      37.090  74.252  57.836  1.00  0.86           C  
ATOM   1389  C   PRO A  86      36.953  74.306  56.331  1.00  0.86           C  
ATOM   1390  O   PRO A  86      35.846  74.198  55.791  1.00  0.86           O  
ATOM   1391  CB  PRO A  86      36.835  72.826  58.331  1.00  0.86           C  
ATOM   1392  CG  PRO A  86      36.125  72.995  59.658  1.00  0.86           C  
ATOM   1393  CD  PRO A  86      35.274  74.245  59.496  1.00  0.86           C  
ATOM   1394  HA  PRO A  86      38.078  74.612  58.135  1.00  0.86           H  
ATOM   1395 1HB  PRO A  86      36.247  72.275  57.591  1.00  0.86           H  
ATOM   1396 2HB  PRO A  86      37.793  72.302  58.426  1.00  0.86           H  
ATOM   1397 1HG  PRO A  86      35.513  72.104  59.874  1.00  0.86           H  
ATOM   1398 2HG  PRO A  86      36.846  73.076  60.467  1.00  0.86           H  
ATOM   1399 1HD  PRO A  86      34.277  74.001  59.106  1.00  0.86           H  
ATOM   1400 2HD  PRO A  86      35.243  74.740  60.473  1.00  0.86           H  
ATOM   1401  N   ASN A  87      38.093  74.393  55.673  1.00  0.85           N  
ATOM   1402  CA  ASN A  87      38.187  74.375  54.222  1.00  0.85           C  
ATOM   1403  C   ASN A  87      38.845  73.064  53.828  1.00  0.85           C  
ATOM   1404  O   ASN A  87      40.055  72.874  54.015  1.00  0.85           O  
ATOM   1405  CB  ASN A  87      38.933  75.590  53.711  1.00  0.85           C  
ATOM   1406  CG  ASN A  87      38.932  75.691  52.208  1.00  0.85           C  
ATOM   1407  OD1 ASN A  87      38.389  74.825  51.518  1.00  0.85           O  
ATOM   1408  ND2 ASN A  87      39.519  76.742  51.690  1.00  0.85           N  
ATOM   1409  H   ASN A  87      38.943  74.511  56.220  1.00  0.85           H  
ATOM   1410  HA  ASN A  87      37.191  74.356  53.794  1.00  0.85           H  
ATOM   1411 1HB  ASN A  87      38.478  76.491  54.126  1.00  0.85           H  
ATOM   1412 2HB  ASN A  87      39.961  75.556  54.068  1.00  0.85           H  
ATOM   1413 1HD2 ASN A  87      39.544  76.864  50.699  1.00  0.85           H  
ATOM   1414 2HD2 ASN A  87      39.943  77.422  52.288  1.00  0.85           H  
ATOM   1415  N   MET A  88      38.018  72.127  53.376  1.00  0.86           N  
ATOM   1416  CA  MET A  88      38.476  70.770  53.135  1.00  0.86           C  
ATOM   1417  C   MET A  88      38.817  70.513  51.658  1.00  0.86           C  
ATOM   1418  O   MET A  88      38.063  70.922  50.775  1.00  0.86           O  
ATOM   1419  CB  MET A  88      37.352  69.818  53.545  1.00  0.86           C  
ATOM   1420  CG  MET A  88      36.771  70.022  54.951  1.00  0.86           C  
ATOM   1421  SD  MET A  88      37.941  69.849  56.274  1.00  0.86           S  
ATOM   1422  CE  MET A  88      38.382  68.132  56.112  1.00  0.86           C  
ATOM   1423  H   MET A  88      37.051  72.365  53.222  1.00  0.86           H  
ATOM   1424  HA  MET A  88      39.362  70.590  53.732  1.00  0.86           H  
ATOM   1425 1HB  MET A  88      36.544  69.850  52.827  1.00  0.86           H  
ATOM   1426 2HB  MET A  88      37.749  68.806  53.525  1.00  0.86           H  
ATOM   1427 1HG  MET A  88      36.334  71.022  55.016  1.00  0.86           H  
ATOM   1428 2HG  MET A  88      35.974  69.303  55.110  1.00  0.86           H  
ATOM   1429 1HE  MET A  88      39.083  67.841  56.878  1.00  0.86           H  
ATOM   1430 2HE  MET A  88      37.497  67.507  56.194  1.00  0.86           H  
ATOM   1431 3HE  MET A  88      38.850  67.995  55.154  1.00  0.86           H  
ATOM   1432  N   LEU A  89      39.904  69.785  51.391  1.00  0.86           N  
ATOM   1433  CA  LEU A  89      40.201  69.371  50.009  1.00  0.86           C  
ATOM   1434  C   LEU A  89      40.035  67.867  49.873  1.00  0.86           C  
ATOM   1435  O   LEU A  89      40.432  67.126  50.758  1.00  0.86           O  
ATOM   1436  CB  LEU A  89      41.608  69.771  49.582  1.00  0.86           C  
ATOM   1437  CG  LEU A  89      41.912  71.231  49.607  1.00  0.86           C  
ATOM   1438  CD1 LEU A  89      43.375  71.419  49.240  1.00  0.86           C  
ATOM   1439  CD2 LEU A  89      41.006  71.969  48.648  1.00  0.86           C  
ATOM   1440  H   LEU A  89      40.521  69.537  52.164  1.00  0.86           H  
ATOM   1441  HA  LEU A  89      39.490  69.851  49.338  1.00  0.86           H  
ATOM   1442 1HB  LEU A  89      42.320  69.276  50.232  1.00  0.86           H  
ATOM   1443 2HB  LEU A  89      41.774  69.417  48.566  1.00  0.86           H  
ATOM   1444  HG  LEU A  89      41.742  71.612  50.600  1.00  0.86           H  
ATOM   1445 1HD1 LEU A  89      43.626  72.479  49.264  1.00  0.86           H  
ATOM   1446 2HD1 LEU A  89      44.000  70.882  49.955  1.00  0.86           H  
ATOM   1447 3HD1 LEU A  89      43.553  71.029  48.239  1.00  0.86           H  
ATOM   1448 1HD2 LEU A  89      41.235  73.035  48.679  1.00  0.86           H  
ATOM   1449 2HD2 LEU A  89      41.160  71.593  47.637  1.00  0.86           H  
ATOM   1450 3HD2 LEU A  89      39.964  71.814  48.938  1.00  0.86           H  
ATOM   1451  N   GLU A  90      39.497  67.416  48.741  1.00  0.85           N  
ATOM   1452  CA  GLU A  90      39.224  65.988  48.482  1.00  0.85           C  
ATOM   1453  C   GLU A  90      40.431  65.032  48.308  1.00  0.85           C  
ATOM   1454  O   GLU A  90      40.256  63.820  48.428  1.00  0.85           O  
ATOM   1455  CB  GLU A  90      38.320  65.884  47.259  1.00  0.85           C  
ATOM   1456  CG  GLU A  90      36.915  66.443  47.472  1.00  0.85           C  
ATOM   1457  CD  GLU A  90      36.029  66.332  46.245  1.00  0.85           C  
ATOM   1458  OE1 GLU A  90      36.499  65.873  45.232  1.00  0.85           O  
ATOM   1459  OE2 GLU A  90      34.881  66.710  46.329  1.00  0.85           O  
ATOM   1460  H   GLU A  90      39.212  68.092  48.044  1.00  0.85           H  
ATOM   1461  HA  GLU A  90      38.658  65.613  49.338  1.00  0.85           H  
ATOM   1462 1HB  GLU A  90      38.775  66.413  46.423  1.00  0.85           H  
ATOM   1463 2HB  GLU A  90      38.223  64.835  46.971  1.00  0.85           H  
ATOM   1464 1HG  GLU A  90      36.450  65.898  48.289  1.00  0.85           H  
ATOM   1465 2HG  GLU A  90      36.993  67.490  47.772  1.00  0.85           H  
ATOM   1466  N   ILE A  91      41.609  65.575  47.948  1.00  0.84           N  
ATOM   1467  CA  ILE A  91      42.925  64.893  47.740  1.00  0.84           C  
ATOM   1468  C   ILE A  91      43.032  63.650  46.823  1.00  0.84           C  
ATOM   1469  O   ILE A  91      43.926  63.589  45.980  1.00  0.84           O  
ATOM   1470  CB  ILE A  91      43.543  64.449  49.079  1.00  0.84           C  
ATOM   1471  CG1 ILE A  91      43.707  65.632  50.014  1.00  0.84           C  
ATOM   1472  CG2 ILE A  91      44.885  63.792  48.845  1.00  0.84           C  
ATOM   1473  CD1 ILE A  91      44.587  66.729  49.487  1.00  0.84           C  
ATOM   1474  H   ILE A  91      41.603  66.576  47.850  1.00  0.84           H  
ATOM   1475  HA  ILE A  91      43.591  65.644  47.318  1.00  0.84           H  
ATOM   1476  HB  ILE A  91      42.894  63.731  49.553  1.00  0.84           H  
ATOM   1477 1HG1 ILE A  91      42.722  66.042  50.229  1.00  0.84           H  
ATOM   1478 2HG1 ILE A  91      44.129  65.261  50.944  1.00  0.84           H  
ATOM   1479 1HG2 ILE A  91      45.300  63.468  49.797  1.00  0.84           H  
ATOM   1480 2HG2 ILE A  91      44.761  62.931  48.195  1.00  0.84           H  
ATOM   1481 3HG2 ILE A  91      45.565  64.498  48.376  1.00  0.84           H  
ATOM   1482 1HD1 ILE A  91      44.654  67.530  50.218  1.00  0.84           H  
ATOM   1483 2HD1 ILE A  91      45.585  66.334  49.291  1.00  0.84           H  
ATOM   1484 3HD1 ILE A  91      44.163  67.121  48.564  1.00  0.84           H  
ATOM   1485  N   GLY A  92      42.182  62.652  47.046  1.00  0.82           N  
ATOM   1486  CA  GLY A  92      42.209  61.362  46.363  1.00  0.82           C  
ATOM   1487  C   GLY A  92      41.593  61.433  44.973  1.00  0.82           C  
ATOM   1488  O   GLY A  92      41.427  62.518  44.419  1.00  0.82           O  
ATOM   1489  H   GLY A  92      41.469  62.818  47.742  1.00  0.82           H  
ATOM   1490 1HA  GLY A  92      43.233  61.012  46.296  1.00  0.82           H  
ATOM   1491 2HA  GLY A  92      41.678  60.639  46.970  1.00  0.82           H  
ATOM   1492  N   PRO A  93      41.180  60.290  44.420  1.00  0.79           N  
ATOM   1493  CA  PRO A  93      41.138  58.933  44.961  1.00  0.79           C  
ATOM   1494  C   PRO A  93      42.430  58.122  45.193  1.00  0.79           C  
ATOM   1495  O   PRO A  93      43.420  58.209  44.455  1.00  0.79           O  
ATOM   1496  CB  PRO A  93      40.297  58.219  43.903  1.00  0.79           C  
ATOM   1497  CG  PRO A  93      40.485  58.997  42.637  1.00  0.79           C  
ATOM   1498  CD  PRO A  93      40.611  60.424  43.080  1.00  0.79           C  
ATOM   1499  HA  PRO A  93      40.553  58.967  45.879  1.00  0.79           H  
ATOM   1500 1HB  PRO A  93      40.650  57.184  43.798  1.00  0.79           H  
ATOM   1501 2HB  PRO A  93      39.261  58.174  44.231  1.00  0.79           H  
ATOM   1502 1HG  PRO A  93      41.361  58.621  42.103  1.00  0.79           H  
ATOM   1503 2HG  PRO A  93      39.623  58.836  41.973  1.00  0.79           H  
ATOM   1504 1HD  PRO A  93      41.276  60.992  42.429  1.00  0.79           H  
ATOM   1505 2HD  PRO A  93      39.630  60.899  43.143  1.00  0.79           H  
ATOM   1506  N   TYR A  94      42.309  57.219  46.170  1.00  0.77           N  
ATOM   1507  CA  TYR A  94      43.269  56.167  46.508  1.00  0.77           C  
ATOM   1508  C   TYR A  94      42.519  54.833  46.356  1.00  0.77           C  
ATOM   1509  O   TYR A  94      41.503  54.630  47.024  1.00  0.77           O  
ATOM   1510  CB  TYR A  94      43.722  56.307  47.973  1.00  0.77           C  
ATOM   1511  CG  TYR A  94      44.418  57.605  48.336  1.00  0.77           C  
ATOM   1512  CD1 TYR A  94      43.673  58.760  48.620  1.00  0.77           C  
ATOM   1513  CD2 TYR A  94      45.793  57.643  48.414  1.00  0.77           C  
ATOM   1514  CE1 TYR A  94      44.327  59.937  48.949  1.00  0.77           C  
ATOM   1515  CE2 TYR A  94      46.423  58.820  48.744  1.00  0.77           C  
ATOM   1516  CZ  TYR A  94      45.719  59.949  49.000  1.00  0.77           C  
ATOM   1517  OH  TYR A  94      46.404  61.102  49.289  1.00  0.77           O  
ATOM   1518  H   TYR A  94      41.476  57.277  46.746  1.00  0.77           H  
ATOM   1519  HA  TYR A  94      44.116  56.188  45.822  1.00  0.77           H  
ATOM   1520 1HB  TYR A  94      42.857  56.199  48.626  1.00  0.77           H  
ATOM   1521 2HB  TYR A  94      44.405  55.496  48.199  1.00  0.77           H  
ATOM   1522  HD1 TYR A  94      42.584  58.736  48.573  1.00  0.77           H  
ATOM   1523  HD2 TYR A  94      46.385  56.749  48.204  1.00  0.77           H  
ATOM   1524  HE1 TYR A  94      43.758  60.844  49.159  1.00  0.77           H  
ATOM   1525  HE2 TYR A  94      47.490  58.863  48.789  1.00  0.77           H  
ATOM   1526  HH  TYR A  94      47.328  61.042  48.927  1.00  0.77           H  
ATOM   1527  N   THR A  95      42.989  53.923  45.504  1.00  0.77           N  
ATOM   1528  CA  THR A  95      42.222  52.677  45.309  1.00  0.77           C  
ATOM   1529  C   THR A  95      42.891  51.381  45.743  1.00  0.77           C  
ATOM   1530  O   THR A  95      44.050  51.122  45.424  1.00  0.77           O  
ATOM   1531  CB  THR A  95      41.778  52.549  43.860  1.00  0.77           C  
ATOM   1532  OG1 THR A  95      40.925  53.663  43.526  1.00  0.77           O  
ATOM   1533  CG2 THR A  95      41.017  51.275  43.666  1.00  0.77           C  
ATOM   1534  H   THR A  95      43.825  54.113  44.951  1.00  0.77           H  
ATOM   1535  HA  THR A  95      41.316  52.750  45.902  1.00  0.77           H  
ATOM   1536  HB  THR A  95      42.652  52.564  43.210  1.00  0.77           H  
ATOM   1537  HG1 THR A  95      41.058  53.896  42.578  1.00  0.77           H  
ATOM   1538 1HG2 THR A  95      40.683  51.200  42.648  1.00  0.77           H  
ATOM   1539 2HG2 THR A  95      41.643  50.418  43.894  1.00  0.77           H  
ATOM   1540 3HG2 THR A  95      40.158  51.289  44.333  1.00  0.77           H  
ATOM   1541  N   TYR A  96      42.112  50.560  46.459  1.00  0.79           N  
ATOM   1542  CA  TYR A  96      42.543  49.270  46.975  1.00  0.79           C  
ATOM   1543  C   TYR A  96      41.611  48.170  46.440  1.00  0.79           C  
ATOM   1544  O   TYR A  96      40.424  48.410  46.215  1.00  0.79           O  
ATOM   1545  CB  TYR A  96      42.476  49.355  48.503  1.00  0.79           C  
ATOM   1546  CG  TYR A  96      43.301  50.527  48.987  1.00  0.79           C  
ATOM   1547  CD1 TYR A  96      42.722  51.779  48.920  1.00  0.79           C  
ATOM   1548  CD2 TYR A  96      44.576  50.394  49.466  1.00  0.79           C  
ATOM   1549  CE1 TYR A  96      43.403  52.892  49.282  1.00  0.79           C  
ATOM   1550  CE2 TYR A  96      45.272  51.530  49.838  1.00  0.79           C  
ATOM   1551  CZ  TYR A  96      44.679  52.784  49.726  1.00  0.79           C  
ATOM   1552  OH  TYR A  96      45.359  53.923  50.096  1.00  0.79           O  
ATOM   1553  H   TYR A  96      41.167  50.870  46.687  1.00  0.79           H  
ATOM   1554  HA  TYR A  96      43.552  49.062  46.636  1.00  0.79           H  
ATOM   1555 1HB  TYR A  96      41.444  49.489  48.833  1.00  0.79           H  
ATOM   1556 2HB  TYR A  96      42.868  48.438  48.948  1.00  0.79           H  
ATOM   1557  HD1 TYR A  96      41.703  51.873  48.548  1.00  0.79           H  
ATOM   1558  HD2 TYR A  96      45.038  49.411  49.540  1.00  0.79           H  
ATOM   1559  HE1 TYR A  96      42.923  53.860  49.208  1.00  0.79           H  
ATOM   1560  HE2 TYR A  96      46.279  51.444  50.211  1.00  0.79           H  
ATOM   1561  HH  TYR A  96      46.219  53.682  50.447  1.00  0.79           H  
ATOM   1562  N   THR A  97      42.129  46.967  46.254  1.00  0.82           N  
ATOM   1563  CA  THR A  97      41.312  45.855  45.783  1.00  0.82           C  
ATOM   1564  C   THR A  97      41.089  44.844  46.886  1.00  0.82           C  
ATOM   1565  O   THR A  97      42.019  44.499  47.615  1.00  0.82           O  
ATOM   1566  CB  THR A  97      41.956  45.162  44.570  1.00  0.82           C  
ATOM   1567  OG1 THR A  97      42.083  46.110  43.500  1.00  0.82           O  
ATOM   1568  CG2 THR A  97      41.109  43.974  44.111  1.00  0.82           C  
ATOM   1569  H   THR A  97      43.115  46.823  46.436  1.00  0.82           H  
ATOM   1570  HA  THR A  97      40.336  46.233  45.480  1.00  0.82           H  
ATOM   1571  HB  THR A  97      42.951  44.815  44.846  1.00  0.82           H  
ATOM   1572  HG1 THR A  97      42.687  45.769  42.830  1.00  0.82           H  
ATOM   1573 1HG2 THR A  97      41.580  43.504  43.252  1.00  0.82           H  
ATOM   1574 2HG2 THR A  97      41.024  43.245  44.913  1.00  0.82           H  
ATOM   1575 3HG2 THR A  97      40.122  44.317  43.839  1.00  0.82           H  
ATOM   1576  N   GLU A  98      39.841  44.421  47.032  1.00  0.86           N  
ATOM   1577  CA  GLU A  98      39.433  43.444  48.017  1.00  0.86           C  
ATOM   1578  C   GLU A  98      39.038  42.095  47.432  1.00  0.86           C  
ATOM   1579  O   GLU A  98      38.272  41.985  46.458  1.00  0.86           O  
ATOM   1580  CB  GLU A  98      38.270  43.972  48.866  1.00  0.86           C  
ATOM   1581  CG  GLU A  98      37.718  42.949  49.918  1.00  0.86           C  
ATOM   1582  CD  GLU A  98      36.639  43.525  50.787  1.00  0.86           C  
ATOM   1583  OE1 GLU A  98      35.637  43.885  50.264  1.00  0.86           O  
ATOM   1584  OE2 GLU A  98      36.807  43.623  51.971  1.00  0.86           O  
ATOM   1585  H   GLU A  98      39.136  44.776  46.401  1.00  0.86           H  
ATOM   1586  HA  GLU A  98      40.272  43.280  48.681  1.00  0.86           H  
ATOM   1587 1HB  GLU A  98      38.588  44.865  49.396  1.00  0.86           H  
ATOM   1588 2HB  GLU A  98      37.450  44.263  48.213  1.00  0.86           H  
ATOM   1589 1HG  GLU A  98      37.292  42.103  49.381  1.00  0.86           H  
ATOM   1590 2HG  GLU A  98      38.527  42.567  50.535  1.00  0.86           H  
ATOM   1591  N   THR A  99      39.553  41.066  48.086  1.00  0.91           N  
ATOM   1592  CA  THR A  99      39.207  39.689  47.809  1.00  0.91           C  
ATOM   1593  C   THR A  99      38.545  39.120  49.054  1.00  0.91           C  
ATOM   1594  O   THR A  99      39.053  39.298  50.168  1.00  0.91           O  
ATOM   1595  CB  THR A  99      40.442  38.847  47.434  1.00  0.91           C  
ATOM   1596  OG1 THR A  99      41.049  39.371  46.242  1.00  0.91           O  
ATOM   1597  CG2 THR A  99      40.041  37.387  47.203  1.00  0.91           C  
ATOM   1598  H   THR A  99      40.215  41.272  48.838  1.00  0.91           H  
ATOM   1599  HA  THR A  99      38.487  39.652  46.990  1.00  0.91           H  
ATOM   1600  HB  THR A  99      41.169  38.892  48.248  1.00  0.91           H  
ATOM   1601  HG1 THR A  99      41.443  40.225  46.431  1.00  0.91           H  
ATOM   1602 1HG2 THR A  99      40.924  36.805  46.942  1.00  0.91           H  
ATOM   1603 2HG2 THR A  99      39.597  36.976  48.110  1.00  0.91           H  
ATOM   1604 3HG2 THR A  99      39.318  37.333  46.391  1.00  0.91           H  
ATOM   1605  N   GLU A 100      37.405  38.449  48.887  1.00  0.95           N  
ATOM   1606  CA  GLU A 100      36.750  37.877  50.059  1.00  0.95           C  
ATOM   1607  C   GLU A 100      36.698  36.360  49.904  1.00  0.95           C  
ATOM   1608  O   GLU A 100      36.310  35.843  48.845  1.00  0.95           O  
ATOM   1609  CB  GLU A 100      35.305  38.366  50.228  1.00  0.95           C  
ATOM   1610  CG  GLU A 100      35.021  39.885  50.304  1.00  0.95           C  
ATOM   1611  CD  GLU A 100      33.532  40.130  50.677  1.00  0.95           C  
ATOM   1612  OE1 GLU A 100      32.889  39.150  50.987  1.00  0.95           O  
ATOM   1613  OE2 GLU A 100      33.035  41.248  50.612  1.00  0.95           O  
ATOM   1614  H   GLU A 100      37.010  38.332  47.962  1.00  0.95           H  
ATOM   1615  HA  GLU A 100      37.321  38.110  50.958  1.00  0.95           H  
ATOM   1616 1HB  GLU A 100      34.725  37.985  49.406  1.00  0.95           H  
ATOM   1617 2HB  GLU A 100      34.894  37.923  51.136  1.00  0.95           H  
ATOM   1618 1HG  GLU A 100      35.667  40.355  51.032  1.00  0.95           H  
ATOM   1619 2HG  GLU A 100      35.228  40.338  49.333  1.00  0.95           H  
ATOM   1620  N   PHE A 101      37.067  35.661  50.969  1.00  0.97           N  
ATOM   1621  CA  PHE A 101      37.064  34.207  50.990  1.00  0.97           C  
ATOM   1622  C   PHE A 101      36.680  33.675  52.348  1.00  0.97           C  
ATOM   1623  O   PHE A 101      37.199  34.105  53.375  1.00  0.97           O  
ATOM   1624  CB  PHE A 101      38.439  33.667  50.621  1.00  0.97           C  
ATOM   1625  CG  PHE A 101      38.515  32.176  50.671  1.00  0.97           C  
ATOM   1626  CD1 PHE A 101      37.878  31.413  49.721  1.00  0.97           C  
ATOM   1627  CD2 PHE A 101      39.226  31.533  51.679  1.00  0.97           C  
ATOM   1628  CE1 PHE A 101      37.936  30.039  49.759  1.00  0.97           C  
ATOM   1629  CE2 PHE A 101      39.290  30.160  51.722  1.00  0.97           C  
ATOM   1630  CZ  PHE A 101      38.643  29.408  50.760  1.00  0.97           C  
ATOM   1631  H   PHE A 101      37.401  36.161  51.796  1.00  0.97           H  
ATOM   1632  HA  PHE A 101      36.332  33.847  50.266  1.00  0.97           H  
ATOM   1633 1HB  PHE A 101      38.699  33.989  49.614  1.00  0.97           H  
ATOM   1634 2HB  PHE A 101      39.184  34.071  51.306  1.00  0.97           H  
ATOM   1635  HD1 PHE A 101      37.322  31.916  48.946  1.00  0.97           H  
ATOM   1636  HD2 PHE A 101      39.734  32.125  52.451  1.00  0.97           H  
ATOM   1637  HE1 PHE A 101      37.420  29.453  49.002  1.00  0.97           H  
ATOM   1638  HE2 PHE A 101      39.845  29.670  52.520  1.00  0.97           H  
ATOM   1639  HZ  PHE A 101      38.689  28.321  50.797  1.00  0.97           H  
ATOM   1640  N   LYS A 102      35.763  32.736  52.375  1.00  0.98           N  
ATOM   1641  CA  LYS A 102      35.369  32.196  53.637  1.00  0.98           C  
ATOM   1642  C   LYS A 102      36.311  31.057  54.007  1.00  0.98           C  
ATOM   1643  O   LYS A 102      36.390  30.041  53.325  1.00  0.98           O  
ATOM   1644  CB  LYS A 102      33.888  31.822  53.553  1.00  0.98           C  
ATOM   1645  CG  LYS A 102      33.003  33.119  53.302  1.00  0.98           C  
ATOM   1646  CD  LYS A 102      31.512  32.874  53.134  1.00  0.98           C  
ATOM   1647  CE  LYS A 102      30.720  34.220  52.972  1.00  0.98           C  
ATOM   1648  NZ  LYS A 102      31.033  34.931  51.697  1.00  0.98           N  
ATOM   1649  H   LYS A 102      35.334  32.399  51.521  1.00  0.98           H  
ATOM   1650  HA  LYS A 102      35.481  32.959  54.385  1.00  0.98           H  
ATOM   1651 1HB  LYS A 102      33.736  31.101  52.762  1.00  0.98           H  
ATOM   1652 2HB  LYS A 102      33.575  31.359  54.493  1.00  0.98           H  
ATOM   1653 1HG  LYS A 102      33.122  33.784  54.135  1.00  0.98           H  
ATOM   1654 2HG  LYS A 102      33.364  33.622  52.403  1.00  0.98           H  
ATOM   1655 1HD  LYS A 102      31.338  32.293  52.256  1.00  0.98           H  
ATOM   1656 2HD  LYS A 102      31.136  32.316  53.966  1.00  0.98           H  
ATOM   1657 1HE  LYS A 102      29.660  34.004  52.995  1.00  0.98           H  
ATOM   1658 2HE  LYS A 102      30.965  34.882  53.790  1.00  0.98           H  
ATOM   1659 1HZ  LYS A 102      30.482  35.794  51.633  1.00  0.98           H  
ATOM   1660 2HZ  LYS A 102      32.009  35.154  51.647  1.00  0.98           H  
ATOM   1661 3HZ  LYS A 102      30.811  34.318  50.912  1.00  0.98           H  
ATOM   1662  N   ASP A 103      37.055  31.276  55.101  1.00  0.97           N  
ATOM   1663  CA  ASP A 103      38.069  30.320  55.568  1.00  0.97           C  
ATOM   1664  C   ASP A 103      37.395  29.108  56.126  1.00  0.97           C  
ATOM   1665  O   ASP A 103      37.929  27.994  56.093  1.00  0.97           O  
ATOM   1666  CB  ASP A 103      38.960  30.906  56.666  1.00  0.97           C  
ATOM   1667  CG  ASP A 103      40.010  31.882  56.174  1.00  0.97           C  
ATOM   1668  OD1 ASP A 103      40.238  31.951  54.990  1.00  0.97           O  
ATOM   1669  OD2 ASP A 103      40.607  32.536  57.004  1.00  0.97           O  
ATOM   1670  H   ASP A 103      36.868  32.123  55.623  1.00  0.97           H  
ATOM   1671  HA  ASP A 103      38.688  30.023  54.731  1.00  0.97           H  
ATOM   1672 1HB  ASP A 103      38.331  31.424  57.395  1.00  0.97           H  
ATOM   1673 2HB  ASP A 103      39.459  30.091  57.190  1.00  0.97           H  
ATOM   1674  N   PHE A 104      36.217  29.338  56.654  1.00  0.97           N  
ATOM   1675  CA  PHE A 104      35.435  28.281  57.242  1.00  0.97           C  
ATOM   1676  C   PHE A 104      34.041  28.286  56.684  1.00  0.97           C  
ATOM   1677  O   PHE A 104      33.379  29.322  56.678  1.00  0.97           O  
ATOM   1678  CB  PHE A 104      35.402  28.457  58.759  1.00  0.97           C  
ATOM   1679  CG  PHE A 104      34.524  27.518  59.519  1.00  0.97           C  
ATOM   1680  CD1 PHE A 104      34.915  26.227  59.820  1.00  0.97           C  
ATOM   1681  CD2 PHE A 104      33.292  27.961  59.974  1.00  0.97           C  
ATOM   1682  CE1 PHE A 104      34.084  25.405  60.558  1.00  0.97           C  
ATOM   1683  CE2 PHE A 104      32.471  27.154  60.699  1.00  0.97           C  
ATOM   1684  CZ  PHE A 104      32.866  25.877  60.997  1.00  0.97           C  
ATOM   1685  H   PHE A 104      35.868  30.300  56.638  1.00  0.97           H  
ATOM   1686  HA  PHE A 104      35.898  27.322  57.001  1.00  0.97           H  
ATOM   1687 1HB  PHE A 104      36.412  28.363  59.150  1.00  0.97           H  
ATOM   1688 2HB  PHE A 104      35.069  29.455  58.983  1.00  0.97           H  
ATOM   1689  HD1 PHE A 104      35.884  25.864  59.476  1.00  0.97           H  
ATOM   1690  HD2 PHE A 104      32.988  28.970  59.753  1.00  0.97           H  
ATOM   1691  HE1 PHE A 104      34.392  24.388  60.799  1.00  0.97           H  
ATOM   1692  HE2 PHE A 104      31.511  27.523  61.046  1.00  0.97           H  
ATOM   1693  HZ  PHE A 104      32.214  25.236  61.582  1.00  0.97           H  
ATOM   1694  N   THR A 105      33.620  27.115  56.220  1.00  1.00           N  
ATOM   1695  CA  THR A 105      32.269  26.846  55.766  1.00  1.00           C  
ATOM   1696  C   THR A 105      31.870  25.507  56.375  1.00  1.00           C  
ATOM   1697  O   THR A 105      32.562  24.507  56.163  1.00  1.00           O  
ATOM   1698  CB  THR A 105      32.155  26.759  54.212  1.00  1.00           C  
ATOM   1699  OG1 THR A 105      32.597  27.997  53.603  1.00  1.00           O  
ATOM   1700  CG2 THR A 105      30.705  26.490  53.793  1.00  1.00           C  
ATOM   1701  H   THR A 105      34.272  26.345  56.233  1.00  1.00           H  
ATOM   1702  HA  THR A 105      31.593  27.613  56.139  1.00  1.00           H  
ATOM   1703  HB  THR A 105      32.778  25.944  53.851  1.00  1.00           H  
ATOM   1704  HG1 THR A 105      32.395  28.001  52.635  1.00  1.00           H  
ATOM   1705 1HG2 THR A 105      30.639  26.421  52.706  1.00  1.00           H  
ATOM   1706 2HG2 THR A 105      30.365  25.561  54.237  1.00  1.00           H  
ATOM   1707 3HG2 THR A 105      30.089  27.300  54.139  1.00  1.00           H  
ATOM   1708  N   GLN A 106      30.747  25.463  57.070  1.00  1.06           N  
ATOM   1709  CA  GLN A 106      30.270  24.208  57.637  1.00  1.06           C  
ATOM   1710  C   GLN A 106      28.774  24.103  57.513  1.00  1.06           C  
ATOM   1711  O   GLN A 106      28.034  25.045  57.789  1.00  1.06           O  
ATOM   1712  CB  GLN A 106      30.687  24.040  59.097  1.00  1.06           C  
ATOM   1713  CG  GLN A 106      30.243  22.722  59.719  1.00  1.06           C  
ATOM   1714  CD  GLN A 106      30.728  22.529  61.135  1.00  1.06           C  
ATOM   1715  OE1 GLN A 106      30.615  23.414  61.988  1.00  1.06           O  
ATOM   1716  NE2 GLN A 106      31.284  21.352  61.399  1.00  1.06           N  
ATOM   1717  H   GLN A 106      30.251  26.335  57.248  1.00  1.06           H  
ATOM   1718  HA  GLN A 106      30.701  23.385  57.070  1.00  1.06           H  
ATOM   1719 1HB  GLN A 106      31.770  24.069  59.150  1.00  1.06           H  
ATOM   1720 2HB  GLN A 106      30.297  24.861  59.691  1.00  1.06           H  
ATOM   1721 1HG  GLN A 106      29.153  22.688  59.738  1.00  1.06           H  
ATOM   1722 2HG  GLN A 106      30.628  21.904  59.111  1.00  1.06           H  
ATOM   1723 1HE2 GLN A 106      31.628  21.155  62.318  1.00  1.06           H  
ATOM   1724 2HE2 GLN A 106      31.352  20.661  60.679  1.00  1.06           H  
ATOM   1725  N   PHE A 107      28.322  22.936  57.117  1.00  1.14           N  
ATOM   1726  CA  PHE A 107      26.908  22.741  56.906  1.00  1.14           C  
ATOM   1727  C   PHE A 107      26.299  22.076  58.123  1.00  1.14           C  
ATOM   1728  O   PHE A 107      26.875  21.143  58.688  1.00  1.14           O  
ATOM   1729  CB  PHE A 107      26.760  21.867  55.677  1.00  1.14           C  
ATOM   1730  CG  PHE A 107      27.338  22.550  54.478  1.00  1.14           C  
ATOM   1731  CD1 PHE A 107      28.711  22.478  54.286  1.00  1.14           C  
ATOM   1732  CD2 PHE A 107      26.577  23.239  53.555  1.00  1.14           C  
ATOM   1733  CE1 PHE A 107      29.310  23.094  53.235  1.00  1.14           C  
ATOM   1734  CE2 PHE A 107      27.192  23.852  52.489  1.00  1.14           C  
ATOM   1735  CZ  PHE A 107      28.559  23.784  52.347  1.00  1.14           C  
ATOM   1736  H   PHE A 107      28.966  22.182  56.921  1.00  1.14           H  
ATOM   1737  HA  PHE A 107      26.421  23.705  56.744  1.00  1.14           H  
ATOM   1738 1HB  PHE A 107      27.274  20.916  55.818  1.00  1.14           H  
ATOM   1739 2HB  PHE A 107      25.707  21.659  55.489  1.00  1.14           H  
ATOM   1740  HD1 PHE A 107      29.318  21.923  55.003  1.00  1.14           H  
ATOM   1741  HD2 PHE A 107      25.491  23.304  53.673  1.00  1.14           H  
ATOM   1742  HE1 PHE A 107      30.392  23.035  53.111  1.00  1.14           H  
ATOM   1743  HE2 PHE A 107      26.591  24.396  51.761  1.00  1.14           H  
ATOM   1744  HZ  PHE A 107      29.046  24.273  51.530  1.00  1.14           H  
ATOM   1745  N   ARG A 108      25.128  22.551  58.506  1.00  1.21           N  
ATOM   1746  CA  ARG A 108      24.378  21.987  59.611  1.00  1.21           C  
ATOM   1747  C   ARG A 108      23.390  20.976  59.068  1.00  1.21           C  
ATOM   1748  O   ARG A 108      22.668  21.247  58.129  1.00  1.21           O  
ATOM   1749  CB  ARG A 108      23.676  23.046  60.435  1.00  1.21           C  
ATOM   1750  CG  ARG A 108      22.842  22.490  61.606  1.00  1.21           C  
ATOM   1751  CD  ARG A 108      23.711  21.892  62.677  1.00  1.21           C  
ATOM   1752  NE  ARG A 108      22.934  21.169  63.687  1.00  1.21           N  
ATOM   1753  CZ  ARG A 108      22.392  21.719  64.794  1.00  1.21           C  
ATOM   1754  NH1 ARG A 108      22.531  23.008  65.041  1.00  1.21           N  
ATOM   1755  NH2 ARG A 108      21.721  20.959  65.637  1.00  1.21           N  
ATOM   1756  H   ARG A 108      24.731  23.343  58.000  1.00  1.21           H  
ATOM   1757  HA  ARG A 108      25.070  21.463  60.271  1.00  1.21           H  
ATOM   1758 1HB  ARG A 108      24.407  23.731  60.815  1.00  1.21           H  
ATOM   1759 2HB  ARG A 108      23.011  23.601  59.793  1.00  1.21           H  
ATOM   1760 1HG  ARG A 108      22.293  23.322  62.058  1.00  1.21           H  
ATOM   1761 2HG  ARG A 108      22.128  21.748  61.262  1.00  1.21           H  
ATOM   1762 1HD  ARG A 108      24.411  21.188  62.226  1.00  1.21           H  
ATOM   1763 2HD  ARG A 108      24.269  22.682  63.179  1.00  1.21           H  
ATOM   1764  HE  ARG A 108      22.798  20.146  63.535  1.00  1.21           H  
ATOM   1765 1HH1 ARG A 108      23.043  23.595  64.396  1.00  1.21           H  
ATOM   1766 2HH1 ARG A 108      22.122  23.409  65.873  1.00  1.21           H  
ATOM   1767 1HH2 ARG A 108      21.614  19.966  65.448  1.00  1.21           H  
ATOM   1768 2HH2 ARG A 108      21.314  21.361  66.464  1.00  1.21           H  
ATOM   1769  N   ASP A 109      23.282  19.864  59.745  1.00  1.26           N  
ATOM   1770  CA  ASP A 109      22.539  18.639  59.434  1.00  1.26           C  
ATOM   1771  C   ASP A 109      21.372  18.614  58.403  1.00  1.26           C  
ATOM   1772  O   ASP A 109      21.108  17.559  57.833  1.00  1.26           O  
ATOM   1773  CB  ASP A 109      21.931  18.216  60.763  1.00  1.26           C  
ATOM   1774  CG  ASP A 109      22.978  17.909  61.814  1.00  1.26           C  
ATOM   1775  OD1 ASP A 109      24.070  17.537  61.466  1.00  1.26           O  
ATOM   1776  OD2 ASP A 109      22.702  18.177  62.968  1.00  1.26           O  
ATOM   1777  H   ASP A 109      23.876  19.804  60.558  1.00  1.26           H  
ATOM   1778  HA  ASP A 109      23.283  17.905  59.102  1.00  1.26           H  
ATOM   1779 1HB  ASP A 109      21.274  19.007  61.127  1.00  1.26           H  
ATOM   1780 2HB  ASP A 109      21.314  17.330  60.608  1.00  1.26           H  
ATOM   1781  N   ASN A 110      20.575  19.670  58.287  1.00  1.25           N  
ATOM   1782  CA  ASN A 110      19.292  19.578  57.575  1.00  1.25           C  
ATOM   1783  C   ASN A 110      19.245  19.338  56.019  1.00  1.25           C  
ATOM   1784  O   ASN A 110      18.347  18.596  55.593  1.00  1.25           O  
ATOM   1785  CB  ASN A 110      18.422  20.747  57.992  1.00  1.25           C  
ATOM   1786  CG  ASN A 110      17.873  20.565  59.375  1.00  1.25           C  
ATOM   1787  OD1 ASN A 110      17.777  19.440  59.881  1.00  1.25           O  
ATOM   1788  ND2 ASN A 110      17.505  21.652  60.009  1.00  1.25           N  
ATOM   1789  H   ASN A 110      20.897  20.544  58.674  1.00  1.25           H  
ATOM   1790  HA  ASN A 110      18.792  18.704  57.996  1.00  1.25           H  
ATOM   1791 1HB  ASN A 110      19.012  21.641  58.034  1.00  1.25           H  
ATOM   1792 2HB  ASN A 110      17.608  20.894  57.276  1.00  1.25           H  
ATOM   1793 1HD2 ASN A 110      17.131  21.589  60.937  1.00  1.25           H  
ATOM   1794 2HD2 ASN A 110      17.595  22.546  59.570  1.00  1.25           H  
ATOM   1795  N   ASP A 111      20.140  19.869  55.130  1.00  1.19           N  
ATOM   1796  CA  ASP A 111      21.214  20.865  55.258  1.00  1.19           C  
ATOM   1797  C   ASP A 111      20.723  22.285  54.913  1.00  1.19           C  
ATOM   1798  O   ASP A 111      21.092  22.863  53.886  1.00  1.19           O  
ATOM   1799  CB  ASP A 111      22.472  20.456  54.445  1.00  1.19           C  
ATOM   1800  CG  ASP A 111      22.301  20.202  52.914  1.00  1.19           C  
ATOM   1801  OD1 ASP A 111      21.242  19.766  52.499  1.00  1.19           O  
ATOM   1802  OD2 ASP A 111      23.266  20.430  52.177  1.00  1.19           O  
ATOM   1803  H   ASP A 111      20.030  19.544  54.188  1.00  1.19           H  
ATOM   1804  HA  ASP A 111      21.518  20.889  56.270  1.00  1.19           H  
ATOM   1805 1HB  ASP A 111      23.222  21.242  54.567  1.00  1.19           H  
ATOM   1806 2HB  ASP A 111      22.890  19.555  54.896  1.00  1.19           H  
ATOM   1807  N   ASN A 112      19.834  22.806  55.758  1.00  1.09           N  
ATOM   1808  CA  ASN A 112      19.167  24.089  55.562  1.00  1.09           C  
ATOM   1809  C   ASN A 112      19.962  25.293  56.100  1.00  1.09           C  
ATOM   1810  O   ASN A 112      19.527  26.434  55.931  1.00  1.09           O  
ATOM   1811  CB  ASN A 112      17.792  24.068  56.204  1.00  1.09           C  
ATOM   1812  CG  ASN A 112      16.826  25.149  55.649  1.00  1.09           C  
ATOM   1813  OD1 ASN A 112      16.659  25.326  54.419  1.00  1.09           O  
ATOM   1814  ND2 ASN A 112      16.193  25.865  56.551  1.00  1.09           N  
ATOM   1815  H   ASN A 112      19.604  22.271  56.571  1.00  1.09           H  
ATOM   1816  HA  ASN A 112      19.011  24.226  54.506  1.00  1.09           H  
ATOM   1817 1HB  ASN A 112      17.334  23.088  56.045  1.00  1.09           H  
ATOM   1818 2HB  ASN A 112      17.896  24.210  57.281  1.00  1.09           H  
ATOM   1819 1HD2 ASN A 112      15.548  26.576  56.269  1.00  1.09           H  
ATOM   1820 2HD2 ASN A 112      16.350  25.692  57.525  1.00  1.09           H  
ATOM   1821  N   GLU A 113      21.113  25.056  56.748  1.00  0.99           N  
ATOM   1822  CA  GLU A 113      21.915  26.166  57.297  1.00  0.99           C  
ATOM   1823  C   GLU A 113      23.439  25.977  57.109  1.00  0.99           C  
ATOM   1824  O   GLU A 113      23.944  24.849  57.142  1.00  0.99           O  
ATOM   1825  CB  GLU A 113      21.616  26.365  58.800  1.00  0.99           C  
ATOM   1826  CG  GLU A 113      20.158  26.715  59.154  1.00  0.99           C  
ATOM   1827  CD  GLU A 113      19.931  26.890  60.642  1.00  0.99           C  
ATOM   1828  OE1 GLU A 113      20.877  26.790  61.390  1.00  0.99           O  
ATOM   1829  OE2 GLU A 113      18.799  27.117  61.040  1.00  0.99           O  
ATOM   1830  H   GLU A 113      21.433  24.104  56.850  1.00  0.99           H  
ATOM   1831  HA  GLU A 113      21.629  27.074  56.775  1.00  0.99           H  
ATOM   1832 1HB  GLU A 113      21.872  25.473  59.345  1.00  0.99           H  
ATOM   1833 2HB  GLU A 113      22.244  27.172  59.182  1.00  0.99           H  
ATOM   1834 1HG  GLU A 113      19.888  27.639  58.640  1.00  0.99           H  
ATOM   1835 2HG  GLU A 113      19.501  25.927  58.800  1.00  0.99           H  
ATOM   1836  N   ILE A 114      24.149  27.105  56.932  1.00  0.91           N  
ATOM   1837  CA  ILE A 114      25.623  27.180  56.861  1.00  0.91           C  
ATOM   1838  C   ILE A 114      26.259  28.130  57.859  1.00  0.91           C  
ATOM   1839  O   ILE A 114      25.846  29.280  57.996  1.00  0.91           O  
ATOM   1840  CB  ILE A 114      26.176  27.615  55.478  1.00  0.91           C  
ATOM   1841  CG1 ILE A 114      25.917  26.661  54.441  1.00  0.91           C  
ATOM   1842  CG2 ILE A 114      27.666  27.901  55.524  1.00  0.91           C  
ATOM   1843  CD1 ILE A 114      26.288  27.224  53.082  1.00  0.91           C  
ATOM   1844  H   ILE A 114      23.618  27.974  56.884  1.00  0.91           H  
ATOM   1845  HA  ILE A 114      26.008  26.185  57.064  1.00  0.91           H  
ATOM   1846  HB  ILE A 114      25.691  28.506  55.201  1.00  0.91           H  
ATOM   1847 1HG1 ILE A 114      26.521  25.783  54.635  1.00  0.91           H  
ATOM   1848 2HG1 ILE A 114      24.898  26.374  54.463  1.00  0.91           H  
ATOM   1849 1HG2 ILE A 114      27.989  28.239  54.547  1.00  0.91           H  
ATOM   1850 2HG2 ILE A 114      27.874  28.677  56.237  1.00  0.91           H  
ATOM   1851 3HG2 ILE A 114      28.207  26.992  55.798  1.00  0.91           H  
ATOM   1852 1HD1 ILE A 114      26.115  26.499  52.325  1.00  0.91           H  
ATOM   1853 2HD1 ILE A 114      25.692  28.097  52.878  1.00  0.91           H  
ATOM   1854 3HD1 ILE A 114      27.340  27.495  53.073  1.00  0.91           H  
ATOM   1855  N   PHE A 115      27.304  27.654  58.522  1.00  0.87           N  
ATOM   1856  CA  PHE A 115      28.100  28.470  59.421  1.00  0.87           C  
ATOM   1857  C   PHE A 115      29.365  28.893  58.686  1.00  0.87           C  
ATOM   1858  O   PHE A 115      29.973  28.074  57.987  1.00  0.87           O  
ATOM   1859  CB  PHE A 115      28.468  27.670  60.655  1.00  0.87           C  
ATOM   1860  CG  PHE A 115      27.354  27.413  61.589  1.00  0.87           C  
ATOM   1861  CD1 PHE A 115      26.447  26.380  61.381  1.00  0.87           C  
ATOM   1862  CD2 PHE A 115      27.237  28.181  62.729  1.00  0.87           C  
ATOM   1863  CE1 PHE A 115      25.430  26.162  62.299  1.00  0.87           C  
ATOM   1864  CE2 PHE A 115      26.231  27.951  63.641  1.00  0.87           C  
ATOM   1865  CZ  PHE A 115      25.325  26.945  63.420  1.00  0.87           C  
ATOM   1866  H   PHE A 115      27.574  26.689  58.362  1.00  0.87           H  
ATOM   1867  HA  PHE A 115      27.535  29.347  59.708  1.00  0.87           H  
ATOM   1868 1HB  PHE A 115      28.883  26.711  60.351  1.00  0.87           H  
ATOM   1869 2HB  PHE A 115      29.244  28.203  61.201  1.00  0.87           H  
ATOM   1870  HD1 PHE A 115      26.537  25.750  60.487  1.00  0.87           H  
ATOM   1871  HD2 PHE A 115      27.960  28.987  62.904  1.00  0.87           H  
ATOM   1872  HE1 PHE A 115      24.712  25.376  62.147  1.00  0.87           H  
ATOM   1873  HE2 PHE A 115      26.152  28.572  64.533  1.00  0.87           H  
ATOM   1874  HZ  PHE A 115      24.526  26.767  64.135  1.00  0.87           H  
ATOM   1875  N   TYR A 116      29.778  30.153  58.822  1.00  0.86           N  
ATOM   1876  CA  TYR A 116      31.002  30.542  58.141  1.00  0.86           C  
ATOM   1877  C   TYR A 116      31.778  31.711  58.722  1.00  0.86           C  
ATOM   1878  O   TYR A 116      31.230  32.598  59.382  1.00  0.86           O  
ATOM   1879  CB  TYR A 116      30.716  30.900  56.689  1.00  0.86           C  
ATOM   1880  CG  TYR A 116      29.854  32.114  56.525  1.00  0.86           C  
ATOM   1881  CD1 TYR A 116      30.437  33.385  56.440  1.00  0.86           C  
ATOM   1882  CD2 TYR A 116      28.503  31.975  56.428  1.00  0.86           C  
ATOM   1883  CE1 TYR A 116      29.644  34.498  56.249  1.00  0.86           C  
ATOM   1884  CE2 TYR A 116      27.736  33.066  56.242  1.00  0.86           C  
ATOM   1885  CZ  TYR A 116      28.279  34.331  56.141  1.00  0.86           C  
ATOM   1886  OH  TYR A 116      27.459  35.427  55.940  1.00  0.86           O  
ATOM   1887  H   TYR A 116      29.234  30.815  59.371  1.00  0.86           H  
ATOM   1888  HA  TYR A 116      31.651  29.681  58.165  1.00  0.86           H  
ATOM   1889 1HB  TYR A 116      31.652  31.083  56.168  1.00  0.86           H  
ATOM   1890 2HB  TYR A 116      30.229  30.061  56.193  1.00  0.86           H  
ATOM   1891  HD1 TYR A 116      31.520  33.492  56.516  1.00  0.86           H  
ATOM   1892  HD2 TYR A 116      28.039  30.992  56.494  1.00  0.86           H  
ATOM   1893  HE1 TYR A 116      30.088  35.490  56.176  1.00  0.86           H  
ATOM   1894  HE2 TYR A 116      26.701  32.934  56.167  1.00  0.86           H  
ATOM   1895  HH  TYR A 116      27.918  36.230  56.213  1.00  0.86           H  
ATOM   1896  N   VAL A 117      33.060  31.746  58.368  1.00  0.87           N  
ATOM   1897  CA  VAL A 117      33.943  32.858  58.713  1.00  0.87           C  
ATOM   1898  C   VAL A 117      34.569  33.469  57.460  1.00  0.87           C  
ATOM   1899  O   VAL A 117      35.316  32.793  56.736  1.00  0.87           O  
ATOM   1900  CB  VAL A 117      35.050  32.399  59.673  1.00  0.87           C  
ATOM   1901  CG1 VAL A 117      35.944  33.546  59.979  1.00  0.87           C  
ATOM   1902  CG2 VAL A 117      34.424  31.833  60.958  1.00  0.87           C  
ATOM   1903  H   VAL A 117      33.402  30.959  57.816  1.00  0.87           H  
ATOM   1904  HA  VAL A 117      33.354  33.626  59.214  1.00  0.87           H  
ATOM   1905  HB  VAL A 117      35.652  31.642  59.190  1.00  0.87           H  
ATOM   1906 1HG1 VAL A 117      36.741  33.223  60.649  1.00  0.87           H  
ATOM   1907 2HG1 VAL A 117      36.378  33.922  59.051  1.00  0.87           H  
ATOM   1908 3HG1 VAL A 117      35.363  34.336  60.457  1.00  0.87           H  
ATOM   1909 1HG2 VAL A 117      35.212  31.509  61.633  1.00  0.87           H  
ATOM   1910 2HG2 VAL A 117      33.840  32.610  61.433  1.00  0.87           H  
ATOM   1911 3HG2 VAL A 117      33.785  30.990  60.726  1.00  0.87           H  
ATOM   1912  N   ASN A 118      34.248  34.757  57.231  1.00  0.89           N  
ATOM   1913  CA  ASN A 118      34.640  35.532  56.038  1.00  0.89           C  
ATOM   1914  C   ASN A 118      35.937  36.327  56.185  1.00  0.89           C  
ATOM   1915  O   ASN A 118      35.985  37.310  56.931  1.00  0.89           O  
ATOM   1916  CB  ASN A 118      33.504  36.464  55.616  1.00  0.89           C  
ATOM   1917  CG  ASN A 118      33.792  37.218  54.309  1.00  0.89           C  
ATOM   1918  OD1 ASN A 118      34.940  37.324  53.883  1.00  0.89           O  
ATOM   1919  ND2 ASN A 118      32.750  37.728  53.680  1.00  0.89           N  
ATOM   1920  H   ASN A 118      33.659  35.210  57.920  1.00  0.89           H  
ATOM   1921  HA  ASN A 118      34.812  34.841  55.226  1.00  0.89           H  
ATOM   1922 1HB  ASN A 118      32.591  35.886  55.492  1.00  0.89           H  
ATOM   1923 2HB  ASN A 118      33.322  37.193  56.406  1.00  0.89           H  
ATOM   1924 1HD2 ASN A 118      32.873  38.236  52.794  1.00  0.89           H  
ATOM   1925 2HD2 ASN A 118      31.833  37.623  54.060  1.00  0.89           H  
ATOM   1926  N   ASN A 119      37.000  35.848  55.523  1.00  0.90           N  
ATOM   1927  CA  ASN A 119      38.340  36.433  55.556  1.00  0.90           C  
ATOM   1928  C   ASN A 119      38.544  37.436  54.412  1.00  0.90           C  
ATOM   1929  O   ASN A 119      38.435  37.088  53.229  1.00  0.90           O  
ATOM   1930  CB  ASN A 119      39.422  35.384  55.530  1.00  0.90           C  
ATOM   1931  CG  ASN A 119      40.843  35.956  55.752  1.00  0.90           C  
ATOM   1932  OD1 ASN A 119      41.151  37.110  55.431  1.00  0.90           O  
ATOM   1933  ND2 ASN A 119      41.705  35.138  56.308  1.00  0.90           N  
ATOM   1934  H   ASN A 119      36.885  35.039  54.920  1.00  0.90           H  
ATOM   1935  HA  ASN A 119      38.440  36.971  56.484  1.00  0.90           H  
ATOM   1936 1HB  ASN A 119      39.217  34.648  56.302  1.00  0.90           H  
ATOM   1937 2HB  ASN A 119      39.401  34.859  54.575  1.00  0.90           H  
ATOM   1938 1HD2 ASN A 119      42.638  35.432  56.485  1.00  0.90           H  
ATOM   1939 2HD2 ASN A 119      41.410  34.188  56.557  1.00  0.90           H  
ATOM   1940  N   LYS A 120      38.742  38.695  54.759  1.00  0.90           N  
ATOM   1941  CA  LYS A 120      38.893  39.737  53.762  1.00  0.90           C  
ATOM   1942  C   LYS A 120      40.340  40.216  53.662  1.00  0.90           C  
ATOM   1943  O   LYS A 120      40.984  40.475  54.686  1.00  0.90           O  
ATOM   1944  CB  LYS A 120      37.988  40.887  54.151  1.00  0.90           C  
ATOM   1945  CG  LYS A 120      36.538  40.483  54.159  1.00  0.90           C  
ATOM   1946  CD  LYS A 120      35.665  41.591  54.596  1.00  0.90           C  
ATOM   1947  CE  LYS A 120      34.216  41.205  54.508  1.00  0.90           C  
ATOM   1948  NZ  LYS A 120      33.364  42.275  55.029  1.00  0.90           N  
ATOM   1949  H   LYS A 120      38.809  38.917  55.743  1.00  0.90           H  
ATOM   1950  HA  LYS A 120      38.594  39.349  52.790  1.00  0.90           H  
ATOM   1951 1HB  LYS A 120      38.250  41.242  55.143  1.00  0.90           H  
ATOM   1952 2HB  LYS A 120      38.117  41.718  53.447  1.00  0.90           H  
ATOM   1953 1HG  LYS A 120      36.241  40.147  53.177  1.00  0.90           H  
ATOM   1954 2HG  LYS A 120      36.401  39.651  54.856  1.00  0.90           H  
ATOM   1955 1HD  LYS A 120      35.892  41.848  55.637  1.00  0.90           H  
ATOM   1956 2HD  LYS A 120      35.838  42.466  53.971  1.00  0.90           H  
ATOM   1957 1HE  LYS A 120      33.959  41.019  53.466  1.00  0.90           H  
ATOM   1958 2HE  LYS A 120      34.040  40.296  55.086  1.00  0.90           H  
ATOM   1959 1HZ  LYS A 120      32.399  42.005  54.971  1.00  0.90           H  
ATOM   1960 2HZ  LYS A 120      33.618  42.408  56.011  1.00  0.90           H  
ATOM   1961 3HZ  LYS A 120      33.520  43.116  54.509  1.00  0.90           H  
ATOM   1962  N   THR A 121      40.841  40.350  52.423  1.00  0.89           N  
ATOM   1963  CA  THR A 121      42.189  40.877  52.199  1.00  0.89           C  
ATOM   1964  C   THR A 121      42.190  42.079  51.257  1.00  0.89           C  
ATOM   1965  O   THR A 121      41.619  42.008  50.163  1.00  0.89           O  
ATOM   1966  CB  THR A 121      43.152  39.814  51.645  1.00  0.89           C  
ATOM   1967  OG1 THR A 121      43.271  38.733  52.581  1.00  0.89           O  
ATOM   1968  CG2 THR A 121      44.529  40.437  51.400  1.00  0.89           C  
ATOM   1969  H   THR A 121      40.262  40.077  51.627  1.00  0.89           H  
ATOM   1970  HA  THR A 121      42.579  41.183  53.152  1.00  0.89           H  
ATOM   1971  HB  THR A 121      42.765  39.421  50.704  1.00  0.89           H  
ATOM   1972  HG1 THR A 121      43.442  39.093  53.458  1.00  0.89           H  
ATOM   1973 1HG2 THR A 121      45.208  39.682  51.014  1.00  0.89           H  
ATOM   1974 2HG2 THR A 121      44.448  41.246  50.678  1.00  0.89           H  
ATOM   1975 3HG2 THR A 121      44.914  40.831  52.336  1.00  0.89           H  
ATOM   1976  N   TRP A 122      42.837  43.186  51.673  1.00  0.88           N  
ATOM   1977  CA  TRP A 122      42.899  44.393  50.836  1.00  0.88           C  
ATOM   1978  C   TRP A 122      44.319  44.633  50.309  1.00  0.88           C  
ATOM   1979  O   TRP A 122      45.290  44.529  51.065  1.00  0.88           O  
ATOM   1980  CB  TRP A 122      42.490  45.642  51.638  1.00  0.88           C  
ATOM   1981  CG  TRP A 122      41.072  45.616  52.159  1.00  0.88           C  
ATOM   1982  CD1 TRP A 122      40.148  44.714  51.868  1.00  0.88           C  
ATOM   1983  CD2 TRP A 122      40.425  46.541  53.058  1.00  0.88           C  
ATOM   1984  NE1 TRP A 122      39.002  44.988  52.517  1.00  0.88           N  
ATOM   1985  CE2 TRP A 122      39.139  46.088  53.235  1.00  0.88           C  
ATOM   1986  CE3 TRP A 122      40.821  47.670  53.696  1.00  0.88           C  
ATOM   1987  CZ2 TRP A 122      38.232  46.732  54.032  1.00  0.88           C  
ATOM   1988  CZ3 TRP A 122      39.901  48.343  54.504  1.00  0.88           C  
ATOM   1989  CH2 TRP A 122      38.640  47.878  54.661  1.00  0.88           C  
ATOM   1990  H   TRP A 122      43.264  43.172  52.599  1.00  0.88           H  
ATOM   1991  HA  TRP A 122      42.225  44.270  49.996  1.00  0.88           H  
ATOM   1992 1HB  TRP A 122      43.168  45.769  52.476  1.00  0.88           H  
ATOM   1993 2HB  TRP A 122      42.600  46.522  51.000  1.00  0.88           H  
ATOM   1994  HD1 TRP A 122      40.279  43.881  51.213  1.00  0.88           H  
ATOM   1995  HE1 TRP A 122      38.156  44.436  52.449  1.00  0.88           H  
ATOM   1996  HE3 TRP A 122      41.829  48.018  53.557  1.00  0.88           H  
ATOM   1997  HZ2 TRP A 122      37.220  46.357  54.161  1.00  0.88           H  
ATOM   1998  HZ3 TRP A 122      40.217  49.247  55.004  1.00  0.88           H  
ATOM   1999  HH2 TRP A 122      37.942  48.410  55.292  1.00  0.88           H  
ATOM   2000  N   VAL A 123      44.424  45.012  49.027  1.00  0.86           N  
ATOM   2001  CA  VAL A 123      45.703  45.310  48.371  1.00  0.86           C  
ATOM   2002  C   VAL A 123      45.718  46.662  47.633  1.00  0.86           C  
ATOM   2003  O   VAL A 123      44.823  46.944  46.844  1.00  0.86           O  
ATOM   2004  CB  VAL A 123      46.011  44.184  47.361  1.00  0.86           C  
ATOM   2005  CG1 VAL A 123      47.310  44.472  46.636  1.00  0.86           C  
ATOM   2006  CG2 VAL A 123      46.091  42.833  48.095  1.00  0.86           C  
ATOM   2007  H   VAL A 123      43.570  45.036  48.473  1.00  0.86           H  
ATOM   2008  HA  VAL A 123      46.482  45.321  49.133  1.00  0.86           H  
ATOM   2009  HB  VAL A 123      45.217  44.145  46.611  1.00  0.86           H  
ATOM   2010 1HG1 VAL A 123      47.509  43.677  45.920  1.00  0.86           H  
ATOM   2011 2HG1 VAL A 123      47.234  45.422  46.106  1.00  0.86           H  
ATOM   2012 3HG1 VAL A 123      48.124  44.522  47.357  1.00  0.86           H  
ATOM   2013 1HG2 VAL A 123      46.304  42.044  47.377  1.00  0.86           H  
ATOM   2014 2HG2 VAL A 123      46.886  42.872  48.840  1.00  0.86           H  
ATOM   2015 3HG2 VAL A 123      45.147  42.618  48.585  1.00  0.86           H  
ATOM   2016  N   TYR A 124      46.720  47.514  47.868  1.00  0.85           N  
ATOM   2017  CA  TYR A 124      46.753  48.798  47.140  1.00  0.85           C  
ATOM   2018  C   TYR A 124      46.936  48.615  45.645  1.00  0.85           C  
ATOM   2019  O   TYR A 124      47.844  47.907  45.207  1.00  0.85           O  
ATOM   2020  CB  TYR A 124      47.814  49.756  47.686  1.00  0.85           C  
ATOM   2021  CG  TYR A 124      47.851  51.097  46.938  1.00  0.85           C  
ATOM   2022  CD1 TYR A 124      46.699  51.839  46.828  1.00  0.85           C  
ATOM   2023  CD2 TYR A 124      49.033  51.595  46.408  1.00  0.85           C  
ATOM   2024  CE1 TYR A 124      46.688  53.040  46.205  1.00  0.85           C  
ATOM   2025  CE2 TYR A 124      49.027  52.830  45.772  1.00  0.85           C  
ATOM   2026  CZ  TYR A 124      47.845  53.546  45.674  1.00  0.85           C  
ATOM   2027  OH  TYR A 124      47.790  54.769  45.048  1.00  0.85           O  
ATOM   2028  H   TYR A 124      47.451  47.274  48.524  1.00  0.85           H  
ATOM   2029  HA  TYR A 124      45.791  49.283  47.259  1.00  0.85           H  
ATOM   2030 1HB  TYR A 124      47.625  49.955  48.734  1.00  0.85           H  
ATOM   2031 2HB  TYR A 124      48.797  49.297  47.608  1.00  0.85           H  
ATOM   2032  HD1 TYR A 124      45.782  51.460  47.228  1.00  0.85           H  
ATOM   2033  HD2 TYR A 124      49.957  51.026  46.495  1.00  0.85           H  
ATOM   2034  HE1 TYR A 124      45.755  53.594  46.131  1.00  0.85           H  
ATOM   2035  HE2 TYR A 124      49.949  53.233  45.354  1.00  0.85           H  
ATOM   2036  HH  TYR A 124      48.686  55.076  44.819  1.00  0.85           H  
ATOM   2037  N   ASP A 125      46.087  49.282  44.866  1.00  0.84           N  
ATOM   2038  CA  ASP A 125      46.141  49.227  43.419  1.00  0.84           C  
ATOM   2039  C   ASP A 125      46.275  50.603  42.770  1.00  0.84           C  
ATOM   2040  O   ASP A 125      45.269  51.157  42.320  1.00  0.84           O  
ATOM   2041  CB  ASP A 125      44.871  48.609  42.883  1.00  0.84           C  
ATOM   2042  CG  ASP A 125      44.855  48.512  41.368  1.00  0.84           C  
ATOM   2043  OD1 ASP A 125      45.711  49.104  40.695  1.00  0.84           O  
ATOM   2044  OD2 ASP A 125      43.961  47.857  40.876  1.00  0.84           O  
ATOM   2045  H   ASP A 125      45.358  49.854  45.287  1.00  0.84           H  
ATOM   2046  HA  ASP A 125      46.960  48.577  43.148  1.00  0.84           H  
ATOM   2047 1HB  ASP A 125      44.742  47.610  43.310  1.00  0.84           H  
ATOM   2048 2HB  ASP A 125      44.014  49.210  43.208  1.00  0.84           H  
ATOM   2049  N   PRO A 126      47.496  51.088  42.507  1.00  0.84           N  
ATOM   2050  CA  PRO A 126      47.777  52.428  42.048  1.00  0.84           C  
ATOM   2051  C   PRO A 126      47.242  52.702  40.650  1.00  0.84           C  
ATOM   2052  O   PRO A 126      47.108  53.861  40.267  1.00  0.84           O  
ATOM   2053  CB  PRO A 126      49.314  52.484  42.072  1.00  0.84           C  
ATOM   2054  CG  PRO A 126      49.755  51.055  41.915  1.00  0.84           C  
ATOM   2055  CD  PRO A 126      48.692  50.227  42.617  1.00  0.84           C  
ATOM   2056  HA  PRO A 126      47.352  53.141  42.765  1.00  0.84           H  
ATOM   2057 1HB  PRO A 126      49.670  53.123  41.250  1.00  0.84           H  
ATOM   2058 2HB  PRO A 126      49.661  52.947  42.995  1.00  0.84           H  
ATOM   2059 1HG  PRO A 126      49.837  50.810  40.845  1.00  0.84           H  
ATOM   2060 2HG  PRO A 126      50.756  50.917  42.350  1.00  0.84           H  
ATOM   2061 1HD  PRO A 126      48.576  49.307  42.027  1.00  0.84           H  
ATOM   2062 2HD  PRO A 126      48.946  50.030  43.673  1.00  0.84           H  
ATOM   2063  N   THR A 127      46.872  51.664  39.886  1.00  0.86           N  
ATOM   2064  CA  THR A 127      46.463  51.901  38.505  1.00  0.86           C  
ATOM   2065  C   THR A 127      45.011  52.346  38.444  1.00  0.86           C  
ATOM   2066  O   THR A 127      44.508  52.729  37.385  1.00  0.86           O  
ATOM   2067  CB  THR A 127      46.674  50.654  37.627  1.00  0.86           C  
ATOM   2068  OG1 THR A 127      45.817  49.582  38.041  1.00  0.86           O  
ATOM   2069  CG2 THR A 127      48.114  50.196  37.776  1.00  0.86           C  
ATOM   2070  H   THR A 127      46.844  50.701  40.246  1.00  0.86           H  
ATOM   2071  HA  THR A 127      47.075  52.707  38.097  1.00  0.86           H  
ATOM   2072  HB  THR A 127      46.472  50.897  36.585  1.00  0.86           H  
ATOM   2073  HG1 THR A 127      45.870  49.448  39.015  1.00  0.86           H  
ATOM   2074 1HG2 THR A 127      48.281  49.314  37.158  1.00  0.86           H  
ATOM   2075 2HG2 THR A 127      48.784  50.994  37.462  1.00  0.86           H  
ATOM   2076 3HG2 THR A 127      48.301  49.950  38.823  1.00  0.86           H  
ATOM   2077  N   ARG A 128      44.332  52.278  39.586  1.00  0.90           N  
ATOM   2078  CA  ARG A 128      42.957  52.718  39.693  1.00  0.90           C  
ATOM   2079  C   ARG A 128      42.845  53.928  40.638  1.00  0.90           C  
ATOM   2080  O   ARG A 128      41.741  54.282  41.065  1.00  0.90           O  
ATOM   2081  CB  ARG A 128      42.058  51.583  40.163  1.00  0.90           C  
ATOM   2082  CG  ARG A 128      41.824  50.439  39.174  1.00  0.90           C  
ATOM   2083  CD  ARG A 128      41.053  49.299  39.805  1.00  0.90           C  
ATOM   2084  NE  ARG A 128      40.600  48.323  38.805  1.00  0.90           N  
ATOM   2085  CZ  ARG A 128      41.323  47.308  38.268  1.00  0.90           C  
ATOM   2086  NH1 ARG A 128      42.565  47.066  38.628  1.00  0.90           N  
ATOM   2087  NH2 ARG A 128      40.760  46.535  37.351  1.00  0.90           N  
ATOM   2088  H   ARG A 128      44.789  51.912  40.426  1.00  0.90           H  
ATOM   2089  HA  ARG A 128      42.615  53.028  38.707  1.00  0.90           H  
ATOM   2090 1HB  ARG A 128      42.513  51.128  41.046  1.00  0.90           H  
ATOM   2091 2HB  ARG A 128      41.088  51.981  40.450  1.00  0.90           H  
ATOM   2092 1HG  ARG A 128      41.274  50.804  38.308  1.00  0.90           H  
ATOM   2093 2HG  ARG A 128      42.796  50.046  38.853  1.00  0.90           H  
ATOM   2094 1HD  ARG A 128      41.691  48.783  40.522  1.00  0.90           H  
ATOM   2095 2HD  ARG A 128      40.176  49.689  40.321  1.00  0.90           H  
ATOM   2096  HE  ARG A 128      39.654  48.430  38.469  1.00  0.90           H  
ATOM   2097 1HH1 ARG A 128      43.038  47.625  39.357  1.00  0.90           H  
ATOM   2098 2HH1 ARG A 128      43.073  46.309  38.210  1.00  0.90           H  
ATOM   2099 1HH2 ARG A 128      39.807  46.705  37.061  1.00  0.90           H  
ATOM   2100 2HH2 ARG A 128      41.286  45.777  36.943  1.00  0.90           H  
ATOM   2101  N   SER A 129      43.993  54.544  40.972  1.00  0.94           N  
ATOM   2102  CA  SER A 129      44.059  55.721  41.849  1.00  0.94           C  
ATOM   2103  C   SER A 129      43.969  57.010  41.011  1.00  0.94           C  
ATOM   2104  O   SER A 129      43.696  56.957  39.811  1.00  0.94           O  
ATOM   2105  CB  SER A 129      45.305  55.694  42.729  1.00  0.94           C  
ATOM   2106  OG  SER A 129      45.296  54.620  43.653  1.00  0.94           O  
ATOM   2107  H   SER A 129      44.877  54.208  40.587  1.00  0.94           H  
ATOM   2108  HA  SER A 129      43.196  55.706  42.518  1.00  0.94           H  
ATOM   2109 1HB  SER A 129      46.188  55.612  42.095  1.00  0.94           H  
ATOM   2110 2HB  SER A 129      45.393  56.628  43.274  1.00  0.94           H  
ATOM   2111  HG  SER A 129      46.177  54.655  44.083  1.00  0.94           H  
ATOM   2112  N   CYS A 130      44.197  58.172  41.631  1.00  0.97           N  
ATOM   2113  CA  CYS A 130      44.020  59.476  41.007  1.00  0.97           C  
ATOM   2114  C   CYS A 130      44.986  59.915  39.874  1.00  0.97           C  
ATOM   2115  O   CYS A 130      44.683  60.922  39.231  1.00  0.97           O  
ATOM   2116  CB  CYS A 130      44.057  60.573  42.067  1.00  0.97           C  
ATOM   2117  SG  CYS A 130      45.677  60.912  42.723  1.00  0.97           S  
ATOM   2118  H   CYS A 130      44.387  58.147  42.635  1.00  0.97           H  
ATOM   2119  HA  CYS A 130      43.013  59.478  40.575  1.00  0.97           H  
ATOM   2120 1HB  CYS A 130      43.654  61.500  41.661  1.00  0.97           H  
ATOM   2121 2HB  CYS A 130      43.432  60.278  42.897  1.00  0.97           H  
ATOM   2122  N   GLU A 131      46.172  59.319  39.524  1.00  0.99           N  
ATOM   2123  CA  GLU A 131      46.987  58.179  39.982  1.00  0.99           C  
ATOM   2124  C   GLU A 131      48.198  58.631  40.788  1.00  0.99           C  
ATOM   2125  O   GLU A 131      48.970  57.809  41.270  1.00  0.99           O  
ATOM   2126  CB  GLU A 131      47.526  57.427  38.753  1.00  0.99           C  
ATOM   2127  CG  GLU A 131      46.484  56.801  37.834  1.00  0.99           C  
ATOM   2128  CD  GLU A 131      47.106  56.214  36.556  1.00  0.99           C  
ATOM   2129  OE1 GLU A 131      48.301  56.332  36.390  1.00  0.99           O  
ATOM   2130  OE2 GLU A 131      46.383  55.677  35.747  1.00  0.99           O  
ATOM   2131  H   GLU A 131      46.611  59.792  38.747  1.00  0.99           H  
ATOM   2132  HA  GLU A 131      46.425  57.514  40.595  1.00  0.99           H  
ATOM   2133 1HB  GLU A 131      48.130  58.109  38.153  1.00  0.99           H  
ATOM   2134 2HB  GLU A 131      48.182  56.622  39.088  1.00  0.99           H  
ATOM   2135 1HG  GLU A 131      45.976  55.998  38.380  1.00  0.99           H  
ATOM   2136 2HG  GLU A 131      45.741  57.551  37.574  1.00  0.99           H  
ATOM   2137  N   ASP A 132      48.368  59.943  40.917  1.00  0.98           N  
ATOM   2138  CA  ASP A 132      49.517  60.572  41.582  1.00  0.98           C  
ATOM   2139  C   ASP A 132      49.621  60.243  43.069  1.00  0.98           C  
ATOM   2140  O   ASP A 132      50.679  60.371  43.679  1.00  0.98           O  
ATOM   2141  CB  ASP A 132      49.414  62.091  41.442  1.00  0.98           C  
ATOM   2142  CG  ASP A 132      49.644  62.587  40.015  1.00  0.98           C  
ATOM   2143  OD1 ASP A 132      50.100  61.823  39.195  1.00  0.98           O  
ATOM   2144  OD2 ASP A 132      49.347  63.726  39.757  1.00  0.98           O  
ATOM   2145  H   ASP A 132      47.662  60.546  40.517  1.00  0.98           H  
ATOM   2146  HA  ASP A 132      50.426  60.222  41.092  1.00  0.98           H  
ATOM   2147 1HB  ASP A 132      48.423  62.417  41.770  1.00  0.98           H  
ATOM   2148 2HB  ASP A 132      50.142  62.565  42.098  1.00  0.98           H  
ATOM   2149  N   CYS A 133      48.488  59.872  43.624  1.00  0.95           N  
ATOM   2150  CA  CYS A 133      48.232  59.592  45.023  1.00  0.95           C  
ATOM   2151  C   CYS A 133      49.055  58.437  45.578  1.00  0.95           C  
ATOM   2152  O   CYS A 133      49.174  57.375  44.954  1.00  0.95           O  
ATOM   2153  CB  CYS A 133      46.750  59.247  45.143  1.00  0.95           C  
ATOM   2154  SG  CYS A 133      45.599  60.623  44.759  1.00  0.95           S  
ATOM   2155  H   CYS A 133      47.707  59.784  42.995  1.00  0.95           H  
ATOM   2156  HA  CYS A 133      48.450  60.491  45.605  1.00  0.95           H  
ATOM   2157 1HB  CYS A 133      46.520  58.420  44.474  1.00  0.95           H  
ATOM   2158 2HB  CYS A 133      46.542  58.915  46.108  1.00  0.95           H  
ATOM   2159  N   LYS A 134      49.596  58.642  46.775  1.00  0.90           N  
ATOM   2160  CA  LYS A 134      50.419  57.630  47.435  1.00  0.90           C  
ATOM   2161  C   LYS A 134      50.023  57.388  48.890  1.00  0.90           C  
ATOM   2162  O   LYS A 134      49.561  58.280  49.588  1.00  0.90           O  
ATOM   2163  CB  LYS A 134      51.895  58.030  47.363  1.00  0.90           C  
ATOM   2164  CG  LYS A 134      52.459  58.110  45.933  1.00  0.90           C  
ATOM   2165  CD  LYS A 134      53.940  58.451  45.919  1.00  0.90           C  
ATOM   2166  CE  LYS A 134      54.456  58.554  44.491  1.00  0.90           C  
ATOM   2167  NZ  LYS A 134      55.911  58.882  44.440  1.00  0.90           N  
ATOM   2168  H   LYS A 134      49.443  59.555  47.228  1.00  0.90           H  
ATOM   2169  HA  LYS A 134      50.290  56.688  46.904  1.00  0.90           H  
ATOM   2170 1HB  LYS A 134      52.021  59.015  47.825  1.00  0.90           H  
ATOM   2171 2HB  LYS A 134      52.499  57.323  47.928  1.00  0.90           H  
ATOM   2172 1HG  LYS A 134      52.296  57.163  45.417  1.00  0.90           H  
ATOM   2173 2HG  LYS A 134      51.932  58.890  45.385  1.00  0.90           H  
ATOM   2174 1HD  LYS A 134      54.097  59.407  46.423  1.00  0.90           H  
ATOM   2175 2HD  LYS A 134      54.500  57.682  46.451  1.00  0.90           H  
ATOM   2176 1HE  LYS A 134      54.288  57.604  43.985  1.00  0.90           H  
ATOM   2177 2HE  LYS A 134      53.897  59.334  43.971  1.00  0.90           H  
ATOM   2178 1HZ  LYS A 134      56.207  58.941  43.476  1.00  0.90           H  
ATOM   2179 2HZ  LYS A 134      56.074  59.768  44.897  1.00  0.90           H  
ATOM   2180 3HZ  LYS A 134      56.439  58.160  44.909  1.00  0.90           H  
ATOM   2181  N   LEU A 135      50.304  56.198  49.396  1.00  0.85           N  
ATOM   2182  CA  LEU A 135      49.987  55.881  50.790  1.00  0.85           C  
ATOM   2183  C   LEU A 135      50.797  56.725  51.783  1.00  0.85           C  
ATOM   2184  O   LEU A 135      50.434  56.863  52.953  1.00  0.85           O  
ATOM   2185  CB  LEU A 135      50.199  54.390  51.004  1.00  0.85           C  
ATOM   2186  CG  LEU A 135      48.973  53.559  50.665  1.00  0.85           C  
ATOM   2187  CD1 LEU A 135      48.489  53.976  49.291  1.00  0.85           C  
ATOM   2188  CD2 LEU A 135      49.339  52.087  50.665  1.00  0.85           C  
ATOM   2189  H   LEU A 135      50.707  55.485  48.804  1.00  0.85           H  
ATOM   2190  HA  LEU A 135      48.930  56.087  50.948  1.00  0.85           H  
ATOM   2191 1HB  LEU A 135      51.024  54.053  50.378  1.00  0.85           H  
ATOM   2192 2HB  LEU A 135      50.456  54.211  52.048  1.00  0.85           H  
ATOM   2193  HG  LEU A 135      48.182  53.742  51.393  1.00  0.85           H  
ATOM   2194 1HD1 LEU A 135      47.626  53.396  49.024  1.00  0.85           H  
ATOM   2195 2HD1 LEU A 135      48.223  55.031  49.297  1.00  0.85           H  
ATOM   2196 3HD1 LEU A 135      49.276  53.806  48.565  1.00  0.85           H  
ATOM   2197 1HD2 LEU A 135      48.476  51.494  50.411  1.00  0.85           H  
ATOM   2198 2HD2 LEU A 135      50.125  51.908  49.931  1.00  0.85           H  
ATOM   2199 3HD2 LEU A 135      49.694  51.802  51.657  1.00  0.85           H  
ATOM   2200  N   SER A 136      51.913  57.277  51.319  1.00  0.80           N  
ATOM   2201  CA  SER A 136      52.754  58.137  52.138  1.00  0.80           C  
ATOM   2202  C   SER A 136      52.264  59.598  52.185  1.00  0.80           C  
ATOM   2203  O   SER A 136      52.846  60.417  52.898  1.00  0.80           O  
ATOM   2204  CB  SER A 136      54.189  58.073  51.652  1.00  0.80           C  
ATOM   2205  OG  SER A 136      54.312  58.592  50.361  1.00  0.80           O  
ATOM   2206  H   SER A 136      52.170  57.115  50.358  1.00  0.80           H  
ATOM   2207  HA  SER A 136      52.734  57.750  53.157  1.00  0.80           H  
ATOM   2208 1HB  SER A 136      54.821  58.642  52.335  1.00  0.80           H  
ATOM   2209 2HB  SER A 136      54.538  57.042  51.669  1.00  0.80           H  
ATOM   2210  HG  SER A 136      53.828  59.427  50.366  1.00  0.80           H  
ATOM   2211  N   ASP A 137      51.231  59.945  51.401  1.00  0.77           N  
ATOM   2212  CA  ASP A 137      50.734  61.326  51.352  1.00  0.77           C  
ATOM   2213  C   ASP A 137      50.260  61.812  52.705  1.00  0.77           C  
ATOM   2214  O   ASP A 137      49.547  61.103  53.416  1.00  0.77           O  
ATOM   2215  CB  ASP A 137      49.548  61.439  50.394  1.00  0.77           C  
ATOM   2216  CG  ASP A 137      49.901  61.342  48.947  1.00  0.77           C  
ATOM   2217  OD1 ASP A 137      51.051  61.422  48.591  1.00  0.77           O  
ATOM   2218  OD2 ASP A 137      48.989  61.119  48.176  1.00  0.77           O  
ATOM   2219  H   ASP A 137      50.759  59.247  50.829  1.00  0.77           H  
ATOM   2220  HA  ASP A 137      51.542  61.977  51.014  1.00  0.77           H  
ATOM   2221 1HB  ASP A 137      48.842  60.636  50.622  1.00  0.77           H  
ATOM   2222 2HB  ASP A 137      49.028  62.385  50.572  1.00  0.77           H  
ATOM   2223  N   SER A 138      50.596  63.062  53.028  1.00  0.76           N  
ATOM   2224  CA  SER A 138      50.184  63.677  54.287  1.00  0.76           C  
ATOM   2225  C   SER A 138      48.847  64.391  54.167  1.00  0.76           C  
ATOM   2226  O   SER A 138      48.692  65.288  53.333  1.00  0.76           O  
ATOM   2227  CB  SER A 138      51.225  64.673  54.738  1.00  0.76           C  
ATOM   2228  OG  SER A 138      52.433  64.042  55.055  1.00  0.76           O  
ATOM   2229  H   SER A 138      51.176  63.590  52.391  1.00  0.76           H  
ATOM   2230  HA  SER A 138      50.089  62.895  55.039  1.00  0.76           H  
ATOM   2231 1HB  SER A 138      51.390  65.401  53.946  1.00  0.76           H  
ATOM   2232 2HB  SER A 138      50.857  65.209  55.595  1.00  0.76           H  
ATOM   2233  HG  SER A 138      52.224  63.407  55.744  1.00  0.76           H  
ATOM   2234  N   VAL A 139      47.887  63.979  54.987  1.00  0.76           N  
ATOM   2235  CA  VAL A 139      46.549  64.561  54.968  1.00  0.76           C  
ATOM   2236  C   VAL A 139      46.119  64.943  56.397  1.00  0.76           C  
ATOM   2237  O   VAL A 139      46.329  64.167  57.336  1.00  0.76           O  
ATOM   2238  CB  VAL A 139      45.546  63.569  54.328  1.00  0.76           C  
ATOM   2239  CG1 VAL A 139      44.151  64.194  54.303  1.00  0.76           C  
ATOM   2240  CG2 VAL A 139      45.978  63.197  52.892  1.00  0.76           C  
ATOM   2241  H   VAL A 139      48.099  63.226  55.643  1.00  0.76           H  
ATOM   2242  HA  VAL A 139      46.567  65.466  54.360  1.00  0.76           H  
ATOM   2243  HB  VAL A 139      45.513  62.676  54.918  1.00  0.76           H  
ATOM   2244 1HG1 VAL A 139      43.441  63.512  53.864  1.00  0.76           H  
ATOM   2245 2HG1 VAL A 139      43.822  64.448  55.312  1.00  0.76           H  
ATOM   2246 3HG1 VAL A 139      44.193  65.070  53.714  1.00  0.76           H  
ATOM   2247 1HG2 VAL A 139      45.261  62.498  52.462  1.00  0.76           H  
ATOM   2248 2HG2 VAL A 139      46.015  64.100  52.282  1.00  0.76           H  
ATOM   2249 3HG2 VAL A 139      46.963  62.728  52.905  1.00  0.76           H  
ATOM   2250  N   GLN A 140      45.567  66.153  56.577  1.00  0.78           N  
ATOM   2251  CA  GLN A 140      45.124  66.571  57.908  1.00  0.78           C  
ATOM   2252  C   GLN A 140      43.673  66.216  58.194  1.00  0.78           C  
ATOM   2253  O   GLN A 140      42.774  66.584  57.436  1.00  0.78           O  
ATOM   2254  CB  GLN A 140      45.365  68.067  58.115  1.00  0.78           C  
ATOM   2255  CG  GLN A 140      46.822  68.389  58.140  1.00  0.78           C  
ATOM   2256  CD  GLN A 140      47.166  69.845  58.404  1.00  0.78           C  
ATOM   2257  OE1 GLN A 140      47.504  70.230  59.534  1.00  0.78           O  
ATOM   2258  NE2 GLN A 140      47.087  70.668  57.364  1.00  0.78           N  
ATOM   2259  H   GLN A 140      45.435  66.781  55.791  1.00  0.78           H  
ATOM   2260  HA  GLN A 140      45.732  66.046  58.627  1.00  0.78           H  
ATOM   2261 1HB  GLN A 140      44.895  68.638  57.314  1.00  0.78           H  
ATOM   2262 2HB  GLN A 140      44.923  68.385  59.059  1.00  0.78           H  
ATOM   2263 1HG  GLN A 140      47.230  67.802  58.941  1.00  0.78           H  
ATOM   2264 2HG  GLN A 140      47.271  68.094  57.192  1.00  0.78           H  
ATOM   2265 1HE2 GLN A 140      47.313  71.635  57.461  1.00  0.78           H  
ATOM   2266 2HE2 GLN A 140      46.791  70.314  56.472  1.00  0.78           H  
ATOM   2267  N   PHE A 141      43.457  65.541  59.323  1.00  0.80           N  
ATOM   2268  CA  PHE A 141      42.127  65.072  59.727  1.00  0.80           C  
ATOM   2269  C   PHE A 141      41.823  65.396  61.171  1.00  0.80           C  
ATOM   2270  O   PHE A 141      42.731  65.621  61.971  1.00  0.80           O  
ATOM   2271  CB  PHE A 141      42.011  63.554  59.660  1.00  0.80           C  
ATOM   2272  CG  PHE A 141      42.318  62.930  58.385  1.00  0.80           C  
ATOM   2273  CD1 PHE A 141      43.581  62.520  58.175  1.00  0.80           C  
ATOM   2274  CD2 PHE A 141      41.376  62.732  57.407  1.00  0.80           C  
ATOM   2275  CE1 PHE A 141      43.933  61.909  57.031  1.00  0.80           C  
ATOM   2276  CE2 PHE A 141      41.726  62.120  56.240  1.00  0.80           C  
ATOM   2277  CZ  PHE A 141      43.009  61.708  56.065  1.00  0.80           C  
ATOM   2278  H   PHE A 141      44.269  65.326  59.903  1.00  0.80           H  
ATOM   2279  HA  PHE A 141      41.375  65.543  59.091  1.00  0.80           H  
ATOM   2280 1HB  PHE A 141      42.670  63.121  60.412  1.00  0.80           H  
ATOM   2281 2HB  PHE A 141      40.994  63.265  59.937  1.00  0.80           H  
ATOM   2282  HD1 PHE A 141      44.309  62.690  58.954  1.00  0.80           H  
ATOM   2283  HD2 PHE A 141      40.360  63.069  57.568  1.00  0.80           H  
ATOM   2284  HE1 PHE A 141      44.963  61.581  56.884  1.00  0.80           H  
ATOM   2285  HE2 PHE A 141      40.999  61.963  55.458  1.00  0.80           H  
ATOM   2286  HZ  PHE A 141      43.301  61.228  55.160  1.00  0.80           H  
ATOM   2287  N   ALA A 142      40.550  65.401  61.538  1.00  0.84           N  
ATOM   2288  CA  ALA A 142      40.282  65.471  62.965  1.00  0.84           C  
ATOM   2289  C   ALA A 142      40.840  64.211  63.608  1.00  0.84           C  
ATOM   2290  O   ALA A 142      40.848  63.138  62.998  1.00  0.84           O  
ATOM   2291  CB  ALA A 142      38.808  65.631  63.271  1.00  0.84           C  
ATOM   2292  H   ALA A 142      39.802  65.292  60.867  1.00  0.84           H  
ATOM   2293  HA  ALA A 142      40.825  66.299  63.376  1.00  0.84           H  
ATOM   2294 1HB  ALA A 142      38.664  65.668  64.350  1.00  0.84           H  
ATOM   2295 2HB  ALA A 142      38.428  66.540  62.832  1.00  0.84           H  
ATOM   2296 3HB  ALA A 142      38.277  64.792  62.868  1.00  0.84           H  
ATOM   2297  N   ASN A 143      41.328  64.357  64.823  1.00  0.89           N  
ATOM   2298  CA  ASN A 143      41.880  63.276  65.613  1.00  0.89           C  
ATOM   2299  C   ASN A 143      40.792  62.474  66.326  1.00  0.89           C  
ATOM   2300  O   ASN A 143      40.235  62.930  67.328  1.00  0.89           O  
ATOM   2301  CB  ASN A 143      42.884  63.855  66.596  1.00  0.89           C  
ATOM   2302  CG  ASN A 143      43.550  62.825  67.417  1.00  0.89           C  
ATOM   2303  OD1 ASN A 143      42.955  61.775  67.698  1.00  0.89           O  
ATOM   2304  ND2 ASN A 143      44.772  63.080  67.801  1.00  0.89           N  
ATOM   2305  H   ASN A 143      41.335  65.283  65.230  1.00  0.89           H  
ATOM   2306  HA  ASN A 143      42.403  62.594  64.943  1.00  0.89           H  
ATOM   2307 1HB  ASN A 143      43.646  64.415  66.048  1.00  0.89           H  
ATOM   2308 2HB  ASN A 143      42.388  64.561  67.246  1.00  0.89           H  
ATOM   2309 1HD2 ASN A 143      45.296  62.372  68.311  1.00  0.89           H  
ATOM   2310 2HD2 ASN A 143      45.208  63.945  67.557  1.00  0.89           H  
ATOM   2311  N   THR A 144      40.511  61.267  65.829  1.00  0.93           N  
ATOM   2312  CA  THR A 144      39.435  60.444  66.376  1.00  0.93           C  
ATOM   2313  C   THR A 144      39.633  60.165  67.860  1.00  0.93           C  
ATOM   2314  O   THR A 144      38.691  60.280  68.644  1.00  0.93           O  
ATOM   2315  CB  THR A 144      39.358  59.075  65.664  1.00  0.93           C  
ATOM   2316  OG1 THR A 144      39.103  59.254  64.283  1.00  0.93           O  
ATOM   2317  CG2 THR A 144      38.230  58.230  66.257  1.00  0.93           C  
ATOM   2318  H   THR A 144      41.021  60.946  65.018  1.00  0.93           H  
ATOM   2319  HA  THR A 144      38.490  60.974  66.247  1.00  0.93           H  
ATOM   2320  HB  THR A 144      40.304  58.550  65.789  1.00  0.93           H  
ATOM   2321  HG1 THR A 144      39.784  59.815  63.902  1.00  0.93           H  
ATOM   2322 1HG2 THR A 144      38.186  57.265  65.750  1.00  0.93           H  
ATOM   2323 2HG2 THR A 144      38.408  58.068  67.321  1.00  0.93           H  
ATOM   2324 3HG2 THR A 144      37.298  58.746  66.123  1.00  0.93           H  
ATOM   2325  N   ALA A 145      40.850  59.768  68.251  1.00  0.98           N  
ATOM   2326  CA  ALA A 145      41.115  59.434  69.647  1.00  0.98           C  
ATOM   2327  C   ALA A 145      40.887  60.635  70.549  1.00  0.98           C  
ATOM   2328  O   ALA A 145      40.319  60.516  71.645  1.00  0.98           O  
ATOM   2329  CB  ALA A 145      42.539  58.943  69.800  1.00  0.98           C  
ATOM   2330  H   ALA A 145      41.598  59.715  67.573  1.00  0.98           H  
ATOM   2331  HA  ALA A 145      40.425  58.646  69.946  1.00  0.98           H  
ATOM   2332 1HB  ALA A 145      42.721  58.672  70.838  1.00  0.98           H  
ATOM   2333 2HB  ALA A 145      42.685  58.076  69.168  1.00  0.98           H  
ATOM   2334 3HB  ALA A 145      43.238  59.731  69.503  1.00  0.98           H  
ATOM   2335  N   TYR A 146      41.309  61.807  70.084  1.00  1.03           N  
ATOM   2336  CA  TYR A 146      41.110  63.008  70.874  1.00  1.03           C  
ATOM   2337  C   TYR A 146      39.638  63.275  71.052  1.00  1.03           C  
ATOM   2338  O   TYR A 146      39.161  63.442  72.174  1.00  1.03           O  
ATOM   2339  CB  TYR A 146      41.759  64.230  70.254  1.00  1.03           C  
ATOM   2340  CG  TYR A 146      41.515  65.467  71.037  1.00  1.03           C  
ATOM   2341  CD1 TYR A 146      42.234  65.716  72.195  1.00  1.03           C  
ATOM   2342  CD2 TYR A 146      40.566  66.356  70.609  1.00  1.03           C  
ATOM   2343  CE1 TYR A 146      42.001  66.848  72.912  1.00  1.03           C  
ATOM   2344  CE2 TYR A 146      40.332  67.482  71.319  1.00  1.03           C  
ATOM   2345  CZ  TYR A 146      41.050  67.737  72.477  1.00  1.03           C  
ATOM   2346  OH  TYR A 146      40.822  68.869  73.197  1.00  1.03           O  
ATOM   2347  H   TYR A 146      41.778  61.856  69.180  1.00  1.03           H  
ATOM   2348  HA  TYR A 146      41.544  62.853  71.860  1.00  1.03           H  
ATOM   2349 1HB  TYR A 146      42.827  64.084  70.147  1.00  1.03           H  
ATOM   2350 2HB  TYR A 146      41.347  64.382  69.264  1.00  1.03           H  
ATOM   2351  HD1 TYR A 146      42.981  65.009  72.540  1.00  1.03           H  
ATOM   2352  HD2 TYR A 146      40.004  66.154  69.701  1.00  1.03           H  
ATOM   2353  HE1 TYR A 146      42.567  67.038  73.823  1.00  1.03           H  
ATOM   2354  HE2 TYR A 146      39.581  68.175  70.971  1.00  1.03           H  
ATOM   2355  HH  TYR A 146      41.251  68.782  74.055  1.00  1.03           H  
ATOM   2356  N   MET A 147      38.897  63.294  69.943  1.00  1.10           N  
ATOM   2357  CA  MET A 147      37.489  63.650  70.007  1.00  1.10           C  
ATOM   2358  C   MET A 147      36.697  62.608  70.800  1.00  1.10           C  
ATOM   2359  O   MET A 147      35.737  62.945  71.503  1.00  1.10           O  
ATOM   2360  CB  MET A 147      36.928  63.782  68.588  1.00  1.10           C  
ATOM   2361  CG  MET A 147      37.533  64.929  67.735  1.00  1.10           C  
ATOM   2362  SD  MET A 147      37.294  66.598  68.370  1.00  1.10           S  
ATOM   2363  CE  MET A 147      38.434  67.416  67.250  1.00  1.10           C  
ATOM   2364  H   MET A 147      39.334  63.102  69.039  1.00  1.10           H  
ATOM   2365  HA  MET A 147      37.398  64.608  70.517  1.00  1.10           H  
ATOM   2366 1HB  MET A 147      37.111  62.850  68.046  1.00  1.10           H  
ATOM   2367 2HB  MET A 147      35.846  63.927  68.627  1.00  1.10           H  
ATOM   2368 1HG  MET A 147      38.599  64.763  67.635  1.00  1.10           H  
ATOM   2369 2HG  MET A 147      37.098  64.893  66.740  1.00  1.10           H  
ATOM   2370 1HE  MET A 147      38.451  68.479  67.454  1.00  1.10           H  
ATOM   2371 2HE  MET A 147      39.431  66.997  67.384  1.00  1.10           H  
ATOM   2372 3HE  MET A 147      38.122  67.251  66.231  1.00  1.10           H  
ATOM   2373  N   SER A 148      37.128  61.338  70.739  1.00  1.19           N  
ATOM   2374  CA  SER A 148      36.452  60.274  71.469  1.00  1.19           C  
ATOM   2375  C   SER A 148      36.635  60.548  72.968  1.00  1.19           C  
ATOM   2376  O   SER A 148      35.677  60.495  73.742  1.00  1.19           O  
ATOM   2377  CB  SER A 148      37.082  58.928  71.129  1.00  1.19           C  
ATOM   2378  OG  SER A 148      36.982  58.630  69.745  1.00  1.19           O  
ATOM   2379  H   SER A 148      37.913  61.094  70.137  1.00  1.19           H  
ATOM   2380  HA  SER A 148      35.390  60.273  71.224  1.00  1.19           H  
ATOM   2381 1HB  SER A 148      38.129  58.934  71.423  1.00  1.19           H  
ATOM   2382 2HB  SER A 148      36.586  58.144  71.707  1.00  1.19           H  
ATOM   2383  HG  SER A 148      37.522  59.322  69.308  1.00  1.19           H  
ATOM   2384  N   THR A 149      37.868  60.926  73.350  1.00  1.30           N  
ATOM   2385  CA  THR A 149      38.229  61.214  74.734  1.00  1.30           C  
ATOM   2386  C   THR A 149      37.473  62.440  75.244  1.00  1.30           C  
ATOM   2387  O   THR A 149      36.988  62.459  76.382  1.00  1.30           O  
ATOM   2388  CB  THR A 149      39.747  61.432  74.867  1.00  1.30           C  
ATOM   2389  OG1 THR A 149      40.431  60.256  74.408  1.00  1.30           O  
ATOM   2390  CG2 THR A 149      40.113  61.673  76.332  1.00  1.30           C  
ATOM   2391  H   THR A 149      38.614  60.968  72.652  1.00  1.30           H  
ATOM   2392  HA  THR A 149      37.950  60.360  75.348  1.00  1.30           H  
ATOM   2393  HB  THR A 149      40.053  62.289  74.267  1.00  1.30           H  
ATOM   2394  HG1 THR A 149      40.334  60.200  73.425  1.00  1.30           H  
ATOM   2395 1HG2 THR A 149      41.190  61.820  76.420  1.00  1.30           H  
ATOM   2396 2HG2 THR A 149      39.591  62.556  76.688  1.00  1.30           H  
ATOM   2397 3HG2 THR A 149      39.814  60.811  76.928  1.00  1.30           H  
ATOM   2398  N   VAL A 150      37.365  63.477  74.406  1.00  1.46           N  
ATOM   2399  CA  VAL A 150      36.650  64.678  74.815  1.00  1.46           C  
ATOM   2400  C   VAL A 150      35.207  64.331  75.124  1.00  1.46           C  
ATOM   2401  O   VAL A 150      34.694  64.699  76.182  1.00  1.46           O  
ATOM   2402  CB  VAL A 150      36.679  65.749  73.710  1.00  1.46           C  
ATOM   2403  CG1 VAL A 150      35.744  66.880  74.063  1.00  1.46           C  
ATOM   2404  CG2 VAL A 150      38.063  66.288  73.547  1.00  1.46           C  
ATOM   2405  H   VAL A 150      37.809  63.427  73.488  1.00  1.46           H  
ATOM   2406  HA  VAL A 150      37.114  65.078  75.708  1.00  1.46           H  
ATOM   2407  HB  VAL A 150      36.344  65.304  72.774  1.00  1.46           H  
ATOM   2408 1HG1 VAL A 150      35.763  67.627  73.271  1.00  1.46           H  
ATOM   2409 2HG1 VAL A 150      34.740  66.489  74.169  1.00  1.46           H  
ATOM   2410 3HG1 VAL A 150      36.050  67.338  74.994  1.00  1.46           H  
ATOM   2411 1HG2 VAL A 150      38.041  67.031  72.764  1.00  1.46           H  
ATOM   2412 2HG2 VAL A 150      38.390  66.740  74.453  1.00  1.46           H  
ATOM   2413 3HG2 VAL A 150      38.743  65.500  73.283  1.00  1.46           H  
ATOM   2414  N   PHE A 151      34.566  63.573  74.240  1.00  1.67           N  
ATOM   2415  CA  PHE A 151      33.196  63.151  74.476  1.00  1.67           C  
ATOM   2416  C   PHE A 151      33.079  62.414  75.804  1.00  1.67           C  
ATOM   2417  O   PHE A 151      32.152  62.656  76.586  1.00  1.67           O  
ATOM   2418  CB  PHE A 151      32.693  62.216  73.421  1.00  1.67           C  
ATOM   2419  CG  PHE A 151      31.275  61.793  73.734  1.00  1.67           C  
ATOM   2420  CD1 PHE A 151      30.250  62.430  73.151  1.00  1.67           C  
ATOM   2421  CD2 PHE A 151      30.978  60.814  74.691  1.00  1.67           C  
ATOM   2422  CE1 PHE A 151      28.970  62.120  73.454  1.00  1.67           C  
ATOM   2423  CE2 PHE A 151      29.697  60.509  75.004  1.00  1.67           C  
ATOM   2424  CZ  PHE A 151      28.685  61.173  74.379  1.00  1.67           C  
ATOM   2425  H   PHE A 151      35.033  63.293  73.373  1.00  1.67           H  
ATOM   2426  HA  PHE A 151      32.560  64.028  74.506  1.00  1.67           H  
ATOM   2427 1HB  PHE A 151      32.704  62.718  72.453  1.00  1.67           H  
ATOM   2428 2HB  PHE A 151      33.335  61.377  73.356  1.00  1.67           H  
ATOM   2429  HD1 PHE A 151      30.462  63.200  72.427  1.00  1.67           H  
ATOM   2430  HD2 PHE A 151      31.775  60.299  75.203  1.00  1.67           H  
ATOM   2431  HE1 PHE A 151      28.172  62.641  72.962  1.00  1.67           H  
ATOM   2432  HE2 PHE A 151      29.482  59.753  75.754  1.00  1.67           H  
ATOM   2433  HZ  PHE A 151      27.646  60.958  74.621  1.00  1.67           H  
ATOM   2434  N   MET A 152      33.994  61.464  76.048  1.00  1.94           N  
ATOM   2435  CA  MET A 152      33.937  60.687  77.279  1.00  1.94           C  
ATOM   2436  C   MET A 152      33.946  61.616  78.482  1.00  1.94           C  
ATOM   2437  O   MET A 152      33.167  61.425  79.413  1.00  1.94           O  
ATOM   2438  CB  MET A 152      35.122  59.716  77.364  1.00  1.94           C  
ATOM   2439  CG  MET A 152      35.088  58.548  76.373  1.00  1.94           C  
ATOM   2440  SD  MET A 152      36.580  57.524  76.458  1.00  1.94           S  
ATOM   2441  CE  MET A 152      36.383  56.395  75.104  1.00  1.94           C  
ATOM   2442  H   MET A 152      34.726  61.275  75.362  1.00  1.94           H  
ATOM   2443  HA  MET A 152      33.008  60.124  77.299  1.00  1.94           H  
ATOM   2444 1HB  MET A 152      36.042  60.261  77.191  1.00  1.94           H  
ATOM   2445 2HB  MET A 152      35.177  59.303  78.371  1.00  1.94           H  
ATOM   2446 1HG  MET A 152      34.227  57.919  76.585  1.00  1.94           H  
ATOM   2447 2HG  MET A 152      34.985  58.921  75.375  1.00  1.94           H  
ATOM   2448 1HE  MET A 152      37.218  55.716  75.073  1.00  1.94           H  
ATOM   2449 2HE  MET A 152      35.481  55.829  75.238  1.00  1.94           H  
ATOM   2450 3HE  MET A 152      36.330  56.948  74.163  1.00  1.94           H  
ATOM   2451  N   GLN A 153      34.791  62.650  78.452  1.00  2.28           N  
ATOM   2452  CA  GLN A 153      34.847  63.580  79.573  1.00  2.28           C  
ATOM   2453  C   GLN A 153      33.613  64.491  79.668  1.00  2.28           C  
ATOM   2454  O   GLN A 153      33.220  64.887  80.761  1.00  2.28           O  
ATOM   2455  CB  GLN A 153      36.139  64.389  79.525  1.00  2.28           C  
ATOM   2456  CG  GLN A 153      37.365  63.529  79.775  1.00  2.28           C  
ATOM   2457  CD  GLN A 153      37.255  62.825  81.095  1.00  2.28           C  
ATOM   2458  OE1 GLN A 153      36.934  63.465  82.090  1.00  2.28           O  
ATOM   2459  NE2 GLN A 153      37.504  61.519  81.121  1.00  2.28           N  
ATOM   2460  H   GLN A 153      35.421  62.766  77.656  1.00  2.28           H  
ATOM   2461  HA  GLN A 153      34.873  62.991  80.489  1.00  2.28           H  
ATOM   2462 1HB  GLN A 153      36.234  64.845  78.536  1.00  2.28           H  
ATOM   2463 2HB  GLN A 153      36.107  65.186  80.263  1.00  2.28           H  
ATOM   2464 1HG  GLN A 153      37.462  62.788  78.978  1.00  2.28           H  
ATOM   2465 2HG  GLN A 153      38.236  64.174  79.808  1.00  2.28           H  
ATOM   2466 1HE2 GLN A 153      37.422  61.010  81.981  1.00  2.28           H  
ATOM   2467 2HE2 GLN A 153      37.758  61.043  80.279  1.00  2.28           H  
ATOM   2468  N   ILE A 154      32.989  64.817  78.530  1.00  2.64           N  
ATOM   2469  CA  ILE A 154      31.772  65.629  78.564  1.00  2.64           C  
ATOM   2470  C   ILE A 154      30.631  64.867  79.242  1.00  2.64           C  
ATOM   2471  O   ILE A 154      29.904  65.419  80.068  1.00  2.64           O  
ATOM   2472  CB  ILE A 154      31.310  66.030  77.146  1.00  2.64           C  
ATOM   2473  CG1 ILE A 154      32.291  66.997  76.515  1.00  2.64           C  
ATOM   2474  CG2 ILE A 154      29.910  66.625  77.177  1.00  2.64           C  
ATOM   2475  CD1 ILE A 154      32.029  67.190  75.058  1.00  2.64           C  
ATOM   2476  H   ILE A 154      33.375  64.508  77.639  1.00  2.64           H  
ATOM   2477  HA  ILE A 154      31.971  66.532  79.135  1.00  2.64           H  
ATOM   2478  HB  ILE A 154      31.295  65.137  76.521  1.00  2.64           H  
ATOM   2479 1HG1 ILE A 154      32.218  67.959  77.015  1.00  2.64           H  
ATOM   2480 2HG1 ILE A 154      33.299  66.621  76.643  1.00  2.64           H  
ATOM   2481 1HG2 ILE A 154      29.601  66.872  76.163  1.00  2.64           H  
ATOM   2482 2HG2 ILE A 154      29.216  65.900  77.598  1.00  2.64           H  
ATOM   2483 3HG2 ILE A 154      29.907  67.527  77.789  1.00  2.64           H  
ATOM   2484 1HD1 ILE A 154      32.736  67.877  74.646  1.00  2.64           H  
ATOM   2485 2HD1 ILE A 154      32.109  66.245  74.544  1.00  2.64           H  
ATOM   2486 3HD1 ILE A 154      31.030  67.584  74.938  1.00  2.64           H  
ATOM   2487  N   TYR A 155      30.459  63.606  78.848  1.00  2.96           N  
ATOM   2488  CA  TYR A 155      29.410  62.757  79.406  1.00  2.96           C  
ATOM   2489  C   TYR A 155      29.629  62.153  80.786  1.00  2.96           C  
ATOM   2490  O   TYR A 155      28.727  62.182  81.628  1.00  2.96           O  
ATOM   2491  CB  TYR A 155      29.091  61.597  78.487  1.00  2.96           C  
ATOM   2492  CG  TYR A 155      28.192  60.593  79.196  1.00  2.96           C  
ATOM   2493  CD1 TYR A 155      26.968  60.980  79.717  1.00  2.96           C  
ATOM   2494  CD2 TYR A 155      28.610  59.283  79.328  1.00  2.96           C  
ATOM   2495  CE1 TYR A 155      26.169  60.051  80.365  1.00  2.96           C  
ATOM   2496  CE2 TYR A 155      27.820  58.359  79.970  1.00  2.96           C  
ATOM   2497  CZ  TYR A 155      26.605  58.737  80.491  1.00  2.96           C  
ATOM   2498  OH  TYR A 155      25.813  57.810  81.133  1.00  2.96           O  
ATOM   2499  H   TYR A 155      31.090  63.227  78.143  1.00  2.96           H  
ATOM   2500  HA  TYR A 155      28.515  63.369  79.476  1.00  2.96           H  
ATOM   2501 1HB  TYR A 155      28.575  61.957  77.592  1.00  2.96           H  
ATOM   2502 2HB  TYR A 155      30.010  61.096  78.172  1.00  2.96           H  
ATOM   2503  HD1 TYR A 155      26.634  62.013  79.615  1.00  2.96           H  
ATOM   2504  HD2 TYR A 155      29.567  58.982  78.916  1.00  2.96           H  
ATOM   2505  HE1 TYR A 155      25.206  60.353  80.776  1.00  2.96           H  
ATOM   2506  HE2 TYR A 155      28.159  57.328  80.067  1.00  2.96           H  
ATOM   2507  HH  TYR A 155      26.262  56.960  81.149  1.00  2.96           H  
ATOM   2508  N   GLN A 156      30.770  61.530  80.999  1.00  3.15           N  
ATOM   2509  CA  GLN A 156      30.947  60.762  82.215  1.00  3.15           C  
ATOM   2510  C   GLN A 156      31.200  61.696  83.391  1.00  3.15           C  
ATOM   2511  O   GLN A 156      31.874  62.709  83.235  1.00  3.15           O  
ATOM   2512  CB  GLN A 156      32.094  59.771  81.997  1.00  3.15           C  
ATOM   2513  CG  GLN A 156      31.740  58.763  80.916  1.00  3.15           C  
ATOM   2514  CD  GLN A 156      32.779  57.705  80.574  1.00  3.15           C  
ATOM   2515  OE1 GLN A 156      33.517  57.170  81.417  1.00  3.15           O  
ATOM   2516  NE2 GLN A 156      32.819  57.386  79.271  1.00  3.15           N  
ATOM   2517  H   GLN A 156      31.523  61.552  80.314  1.00  3.15           H  
ATOM   2518  HA  GLN A 156      30.034  60.201  82.373  1.00  3.15           H  
ATOM   2519 1HB  GLN A 156      33.003  60.301  81.711  1.00  3.15           H  
ATOM   2520 2HB  GLN A 156      32.286  59.244  82.903  1.00  3.15           H  
ATOM   2521 1HG  GLN A 156      30.826  58.252  81.213  1.00  3.15           H  
ATOM   2522 2HG  GLN A 156      31.568  59.338  80.008  1.00  3.15           H  
ATOM   2523 1HE2 GLN A 156      33.443  56.693  78.924  1.00  3.15           H  
ATOM   2524 2HE2 GLN A 156      32.206  57.849  78.626  1.00  3.15           H  
ATOM   2525  N   PRO A 157      30.753  61.355  84.618  1.00  3.13           N  
ATOM   2526  CA  PRO A 157      30.898  62.158  85.826  1.00  3.13           C  
ATOM   2527  C   PRO A 157      32.306  62.127  86.401  1.00  3.13           C  
ATOM   2528  O   PRO A 157      32.535  61.695  87.532  1.00  3.13           O  
ATOM   2529  CB  PRO A 157      29.888  61.496  86.767  1.00  3.13           C  
ATOM   2530  CG  PRO A 157      29.896  60.042  86.352  1.00  3.13           C  
ATOM   2531  CD  PRO A 157      30.026  60.085  84.828  1.00  3.13           C  
ATOM   2532  HA  PRO A 157      30.600  63.193  85.604  1.00  3.13           H  
ATOM   2533 1HB  PRO A 157      30.199  61.643  87.813  1.00  3.13           H  
ATOM   2534 2HB  PRO A 157      28.903  61.969  86.654  1.00  3.13           H  
ATOM   2535 1HG  PRO A 157      30.733  59.517  86.833  1.00  3.13           H  
ATOM   2536 2HG  PRO A 157      28.972  59.548  86.691  1.00  3.13           H  
ATOM   2537 1HD  PRO A 157      30.606  59.223  84.487  1.00  3.13           H  
ATOM   2538 2HD  PRO A 157      29.022  60.133  84.370  1.00  3.13           H  
ATOM   2539  N   ALA A 158      33.240  62.584  85.590  1.00  2.93           N  
ATOM   2540  CA  ALA A 158      34.643  62.685  85.925  1.00  2.93           C  
ATOM   2541  C   ALA A 158      34.852  63.952  86.734  1.00  2.93           C  
ATOM   2542  O   ALA A 158      34.135  64.936  86.539  1.00  2.93           O  
ATOM   2543  CB  ALA A 158      35.460  62.686  84.653  1.00  2.93           C  
ATOM   2544  H   ALA A 158      32.944  62.909  84.673  1.00  2.93           H  
ATOM   2545  HA  ALA A 158      34.922  61.829  86.542  1.00  2.93           H  
ATOM   2546 1HB  ALA A 158      36.495  62.757  84.896  1.00  2.93           H  
ATOM   2547 2HB  ALA A 158      35.283  61.771  84.094  1.00  2.93           H  
ATOM   2548 3HB  ALA A 158      35.173  63.543  84.041  1.00  2.93           H  
ATOM   2549  N   GLY A 159      35.835  63.981  87.620  1.00  2.62           N  
ATOM   2550  CA  GLY A 159      36.035  65.223  88.351  1.00  2.62           C  
ATOM   2551  C   GLY A 159      36.805  66.226  87.489  1.00  2.62           C  
ATOM   2552  O   GLY A 159      37.453  65.816  86.520  1.00  2.62           O  
ATOM   2553  H   GLY A 159      36.410  63.167  87.788  1.00  2.62           H  
ATOM   2554 1HA  GLY A 159      35.057  65.603  88.628  1.00  2.62           H  
ATOM   2555 2HA  GLY A 159      36.582  65.019  89.271  1.00  2.62           H  
ATOM   2556  N   PRO A 160      36.867  67.516  87.894  1.00  2.28           N  
ATOM   2557  CA  PRO A 160      37.597  68.602  87.247  1.00  2.28           C  
ATOM   2558  C   PRO A 160      39.074  68.293  87.094  1.00  2.28           C  
ATOM   2559  O   PRO A 160      39.734  68.803  86.188  1.00  2.28           O  
ATOM   2560  CB  PRO A 160      37.401  69.768  88.221  1.00  2.28           C  
ATOM   2561  CG  PRO A 160      36.120  69.460  88.944  1.00  2.28           C  
ATOM   2562  CD  PRO A 160      36.099  67.954  89.088  1.00  2.28           C  
ATOM   2563  HA  PRO A 160      37.138  68.816  86.270  1.00  2.28           H  
ATOM   2564 1HB  PRO A 160      38.267  69.839  88.899  1.00  2.28           H  
ATOM   2565 2HB  PRO A 160      37.357  70.715  87.664  1.00  2.28           H  
ATOM   2566 1HG  PRO A 160      36.098  69.979  89.916  1.00  2.28           H  
ATOM   2567 2HG  PRO A 160      35.264  69.839  88.366  1.00  2.28           H  
ATOM   2568 1HD  PRO A 160      36.591  67.631  90.017  1.00  2.28           H  
ATOM   2569 2HD  PRO A 160      35.049  67.660  89.040  1.00  2.28           H  
ATOM   2570  N   ILE A 161      39.571  67.410  87.954  1.00  1.98           N  
ATOM   2571  CA  ILE A 161      40.959  67.009  87.958  1.00  1.98           C  
ATOM   2572  C   ILE A 161      41.236  66.058  86.809  1.00  1.98           C  
ATOM   2573  O   ILE A 161      42.352  66.016  86.296  1.00  1.98           O  
ATOM   2574  CB  ILE A 161      41.370  66.385  89.284  1.00  1.98           C  
ATOM   2575  CG1 ILE A 161      41.161  67.392  90.398  1.00  1.98           C  
ATOM   2576  CG2 ILE A 161      42.839  66.003  89.199  1.00  1.98           C  
ATOM   2577  CD1 ILE A 161      41.928  68.681  90.183  1.00  1.98           C  
ATOM   2578  H   ILE A 161      38.970  67.021  88.662  1.00  1.98           H  
ATOM   2579  HA  ILE A 161      41.570  67.897  87.817  1.00  1.98           H  
ATOM   2580  HB  ILE A 161      40.758  65.520  89.490  1.00  1.98           H  
ATOM   2581 1HG1 ILE A 161      40.099  67.627  90.471  1.00  1.98           H  
ATOM   2582 2HG1 ILE A 161      41.484  66.948  91.342  1.00  1.98           H  
ATOM   2583 1HG2 ILE A 161      43.155  65.558  90.141  1.00  1.98           H  
ATOM   2584 2HG2 ILE A 161      42.988  65.296  88.392  1.00  1.98           H  
ATOM   2585 3HG2 ILE A 161      43.432  66.897  89.001  1.00  1.98           H  
ATOM   2586 1HD1 ILE A 161      41.740  69.361  91.014  1.00  1.98           H  
ATOM   2587 2HD1 ILE A 161      42.996  68.464  90.127  1.00  1.98           H  
ATOM   2588 3HD1 ILE A 161      41.604  69.148  89.253  1.00  1.98           H  
ATOM   2589  N   VAL A 162      40.263  65.217  86.449  1.00  1.75           N  
ATOM   2590  CA  VAL A 162      40.487  64.322  85.329  1.00  1.75           C  
ATOM   2591  C   VAL A 162      40.562  65.162  84.084  1.00  1.75           C  
ATOM   2592  O   VAL A 162      41.438  64.981  83.240  1.00  1.75           O  
ATOM   2593  CB  VAL A 162      39.356  63.333  85.088  1.00  1.75           C  
ATOM   2594  CG1 VAL A 162      39.668  62.632  83.823  1.00  1.75           C  
ATOM   2595  CG2 VAL A 162      39.204  62.358  86.210  1.00  1.75           C  
ATOM   2596  H   VAL A 162      39.340  65.273  86.867  1.00  1.75           H  
ATOM   2597  HA  VAL A 162      41.425  63.787  85.472  1.00  1.75           H  
ATOM   2598  HB  VAL A 162      38.426  63.878  84.954  1.00  1.75           H  
ATOM   2599 1HG1 VAL A 162      38.875  61.931  83.596  1.00  1.75           H  
ATOM   2600 2HG1 VAL A 162      39.747  63.364  83.027  1.00  1.75           H  
ATOM   2601 3HG1 VAL A 162      40.612  62.114  83.928  1.00  1.75           H  
ATOM   2602 1HG2 VAL A 162      38.398  61.660  85.986  1.00  1.75           H  
ATOM   2603 2HG2 VAL A 162      40.122  61.807  86.322  1.00  1.75           H  
ATOM   2604 3HG2 VAL A 162      38.970  62.900  87.117  1.00  1.75           H  
ATOM   2605  N   GLY A 163      39.621  66.110  83.987  1.00  1.58           N  
ATOM   2606  CA  GLY A 163      39.562  67.022  82.853  1.00  1.58           C  
ATOM   2607  C   GLY A 163      40.897  67.745  82.725  1.00  1.58           C  
ATOM   2608  O   GLY A 163      41.548  67.687  81.677  1.00  1.58           O  
ATOM   2609  H   GLY A 163      38.930  66.182  84.739  1.00  1.58           H  
ATOM   2610 1HA  GLY A 163      39.342  66.465  81.941  1.00  1.58           H  
ATOM   2611 2HA  GLY A 163      38.759  67.743  83.006  1.00  1.58           H  
ATOM   2612  N   PHE A 164      41.319  68.389  83.815  1.00  1.46           N  
ATOM   2613  CA  PHE A 164      42.583  69.102  83.870  1.00  1.46           C  
ATOM   2614  C   PHE A 164      43.738  68.186  83.512  1.00  1.46           C  
ATOM   2615  O   PHE A 164      44.558  68.528  82.666  1.00  1.46           O  
ATOM   2616  CB  PHE A 164      42.792  69.687  85.260  1.00  1.46           C  
ATOM   2617  CG  PHE A 164      44.113  70.343  85.477  1.00  1.46           C  
ATOM   2618  CD1 PHE A 164      44.370  71.615  84.993  1.00  1.46           C  
ATOM   2619  CD2 PHE A 164      45.103  69.686  86.190  1.00  1.46           C  
ATOM   2620  CE1 PHE A 164      45.593  72.218  85.216  1.00  1.46           C  
ATOM   2621  CE2 PHE A 164      46.325  70.283  86.415  1.00  1.46           C  
ATOM   2622  CZ  PHE A 164      46.571  71.554  85.929  1.00  1.46           C  
ATOM   2623  H   PHE A 164      40.731  68.401  84.649  1.00  1.46           H  
ATOM   2624  HA  PHE A 164      42.550  69.917  83.145  1.00  1.46           H  
ATOM   2625 1HB  PHE A 164      42.009  70.414  85.468  1.00  1.46           H  
ATOM   2626 2HB  PHE A 164      42.691  68.893  85.992  1.00  1.46           H  
ATOM   2627  HD1 PHE A 164      43.595  72.139  84.432  1.00  1.46           H  
ATOM   2628  HD2 PHE A 164      44.902  68.684  86.575  1.00  1.46           H  
ATOM   2629  HE1 PHE A 164      45.785  73.219  84.831  1.00  1.46           H  
ATOM   2630  HE2 PHE A 164      47.095  69.756  86.977  1.00  1.46           H  
ATOM   2631  HZ  PHE A 164      47.535  72.028  86.105  1.00  1.46           H  
ATOM   2632  N   GLY A 165      43.805  67.018  84.144  1.00  1.37           N  
ATOM   2633  CA  GLY A 165      44.865  66.062  83.898  1.00  1.37           C  
ATOM   2634  C   GLY A 165      44.976  65.751  82.415  1.00  1.37           C  
ATOM   2635  O   GLY A 165      46.045  65.908  81.829  1.00  1.37           O  
ATOM   2636  H   GLY A 165      43.105  66.768  84.833  1.00  1.37           H  
ATOM   2637 1HA  GLY A 165      45.808  66.461  84.267  1.00  1.37           H  
ATOM   2638 2HA  GLY A 165      44.653  65.148  84.455  1.00  1.37           H  
ATOM   2639  N   LEU A 166      43.877  65.328  81.797  1.00  1.31           N  
ATOM   2640  CA  LEU A 166      43.896  64.971  80.387  1.00  1.31           C  
ATOM   2641  C   LEU A 166      44.246  66.175  79.502  1.00  1.31           C  
ATOM   2642  O   LEU A 166      44.955  66.018  78.502  1.00  1.31           O  
ATOM   2643  CB  LEU A 166      42.562  64.346  79.996  1.00  1.31           C  
ATOM   2644  CG  LEU A 166      42.272  62.947  80.636  1.00  1.31           C  
ATOM   2645  CD1 LEU A 166      40.860  62.546  80.319  1.00  1.31           C  
ATOM   2646  CD2 LEU A 166      43.266  61.897  80.108  1.00  1.31           C  
ATOM   2647  H   LEU A 166      43.007  65.242  82.323  1.00  1.31           H  
ATOM   2648  HA  LEU A 166      44.658  64.217  80.239  1.00  1.31           H  
ATOM   2649 1HB  LEU A 166      41.756  65.032  80.279  1.00  1.31           H  
ATOM   2650 2HB  LEU A 166      42.563  64.217  78.931  1.00  1.31           H  
ATOM   2651  HG  LEU A 166      42.366  63.024  81.719  1.00  1.31           H  
ATOM   2652 1HD1 LEU A 166      40.639  61.584  80.780  1.00  1.31           H  
ATOM   2653 2HD1 LEU A 166      40.200  63.302  80.717  1.00  1.31           H  
ATOM   2654 3HD1 LEU A 166      40.728  62.474  79.244  1.00  1.31           H  
ATOM   2655 1HD2 LEU A 166      43.051  60.934  80.570  1.00  1.31           H  
ATOM   2656 2HD2 LEU A 166      43.169  61.811  79.025  1.00  1.31           H  
ATOM   2657 3HD2 LEU A 166      44.277  62.196  80.355  1.00  1.31           H  
ATOM   2658  N   ASP A 167      43.803  67.385  79.873  1.00  1.25           N  
ATOM   2659  CA  ASP A 167      44.143  68.588  79.109  1.00  1.25           C  
ATOM   2660  C   ASP A 167      45.651  68.845  79.192  1.00  1.25           C  
ATOM   2661  O   ASP A 167      46.297  69.122  78.178  1.00  1.25           O  
ATOM   2662  CB  ASP A 167      43.351  69.798  79.630  1.00  1.25           C  
ATOM   2663  CG  ASP A 167      43.564  71.143  78.870  1.00  1.25           C  
ATOM   2664  OD1 ASP A 167      43.248  71.261  77.687  1.00  1.25           O  
ATOM   2665  OD2 ASP A 167      44.036  72.058  79.488  1.00  1.25           O  
ATOM   2666  H   ASP A 167      43.196  67.477  80.691  1.00  1.25           H  
ATOM   2667  HA  ASP A 167      43.877  68.422  78.066  1.00  1.25           H  
ATOM   2668 1HB  ASP A 167      42.283  69.555  79.612  1.00  1.25           H  
ATOM   2669 2HB  ASP A 167      43.612  69.957  80.677  1.00  1.25           H  
ATOM   2670  N   VAL A 168      46.229  68.713  80.385  1.00  1.20           N  
ATOM   2671  CA  VAL A 168      47.661  68.908  80.540  1.00  1.20           C  
ATOM   2672  C   VAL A 168      48.419  67.871  79.739  1.00  1.20           C  
ATOM   2673  O   VAL A 168      49.380  68.197  79.044  1.00  1.20           O  
ATOM   2674  CB  VAL A 168      48.078  68.834  82.012  1.00  1.20           C  
ATOM   2675  CG1 VAL A 168      49.588  68.813  82.112  1.00  1.20           C  
ATOM   2676  CG2 VAL A 168      47.522  70.039  82.757  1.00  1.20           C  
ATOM   2677  H   VAL A 168      45.658  68.491  81.200  1.00  1.20           H  
ATOM   2678  HA  VAL A 168      47.915  69.898  80.160  1.00  1.20           H  
ATOM   2679  HB  VAL A 168      47.690  67.913  82.454  1.00  1.20           H  
ATOM   2680 1HG1 VAL A 168      49.885  68.751  83.157  1.00  1.20           H  
ATOM   2681 2HG1 VAL A 168      49.955  67.945  81.579  1.00  1.20           H  
ATOM   2682 3HG1 VAL A 168      50.002  69.717  81.668  1.00  1.20           H  
ATOM   2683 1HG2 VAL A 168      47.817  69.979  83.797  1.00  1.20           H  
ATOM   2684 2HG2 VAL A 168      47.913  70.953  82.318  1.00  1.20           H  
ATOM   2685 3HG2 VAL A 168      46.441  70.049  82.690  1.00  1.20           H  
ATOM   2686  N   LEU A 169      47.969  66.623  79.808  1.00  1.16           N  
ATOM   2687  CA  LEU A 169      48.599  65.538  79.080  1.00  1.16           C  
ATOM   2688  C   LEU A 169      48.512  65.780  77.571  1.00  1.16           C  
ATOM   2689  O   LEU A 169      49.485  65.551  76.854  1.00  1.16           O  
ATOM   2690  CB  LEU A 169      47.927  64.238  79.492  1.00  1.16           C  
ATOM   2691  CG  LEU A 169      48.215  63.817  80.972  1.00  1.16           C  
ATOM   2692  CD1 LEU A 169      47.283  62.668  81.387  1.00  1.16           C  
ATOM   2693  CD2 LEU A 169      49.685  63.427  81.111  1.00  1.16           C  
ATOM   2694  H   LEU A 169      47.170  66.418  80.409  1.00  1.16           H  
ATOM   2695  HA  LEU A 169      49.645  65.493  79.367  1.00  1.16           H  
ATOM   2696 1HB  LEU A 169      46.857  64.349  79.374  1.00  1.16           H  
ATOM   2697 2HB  LEU A 169      48.263  63.476  78.834  1.00  1.16           H  
ATOM   2698  HG  LEU A 169      48.030  64.656  81.621  1.00  1.16           H  
ATOM   2699 1HD1 LEU A 169      47.472  62.407  82.417  1.00  1.16           H  
ATOM   2700 2HD1 LEU A 169      46.262  62.991  81.295  1.00  1.16           H  
ATOM   2701 3HD1 LEU A 169      47.443  61.811  80.764  1.00  1.16           H  
ATOM   2702 1HD2 LEU A 169      49.892  63.163  82.144  1.00  1.16           H  
ATOM   2703 2HD2 LEU A 169      49.918  62.585  80.477  1.00  1.16           H  
ATOM   2704 3HD2 LEU A 169      50.303  64.266  80.826  1.00  1.16           H  
ATOM   2705  N   THR A 170      47.384  66.325  77.099  1.00  1.13           N  
ATOM   2706  CA  THR A 170      47.202  66.645  75.684  1.00  1.13           C  
ATOM   2707  C   THR A 170      48.319  67.600  75.267  1.00  1.13           C  
ATOM   2708  O   THR A 170      49.009  67.406  74.256  1.00  1.13           O  
ATOM   2709  CB  THR A 170      45.827  67.337  75.465  1.00  1.13           C  
ATOM   2710  OG1 THR A 170      44.782  66.461  75.874  1.00  1.13           O  
ATOM   2711  CG2 THR A 170      45.605  67.731  74.035  1.00  1.13           C  
ATOM   2712  H   THR A 170      46.600  66.479  77.730  1.00  1.13           H  
ATOM   2713  HA  THR A 170      47.262  65.732  75.088  1.00  1.13           H  
ATOM   2714  HB  THR A 170      45.791  68.227  76.054  1.00  1.13           H  
ATOM   2715  HG1 THR A 170      44.975  66.130  76.778  1.00  1.13           H  
ATOM   2716 1HG2 THR A 170      44.644  68.224  73.947  1.00  1.13           H  
ATOM   2717 2HG2 THR A 170      46.397  68.409  73.714  1.00  1.13           H  
ATOM   2718 3HG2 THR A 170      45.606  66.854  73.417  1.00  1.13           H  
ATOM   2719  N   ILE A 171      48.556  68.612  76.100  1.00  1.09           N  
ATOM   2720  CA  ILE A 171      49.590  69.582  75.792  1.00  1.09           C  
ATOM   2721  C   ILE A 171      50.993  68.974  75.871  1.00  1.09           C  
ATOM   2722  O   ILE A 171      51.803  69.168  74.962  1.00  1.09           O  
ATOM   2723  CB  ILE A 171      49.496  70.787  76.743  1.00  1.09           C  
ATOM   2724  CG1 ILE A 171      48.155  71.505  76.541  1.00  1.09           C  
ATOM   2725  CG2 ILE A 171      50.670  71.720  76.523  1.00  1.09           C  
ATOM   2726  CD1 ILE A 171      47.940  72.014  75.154  1.00  1.09           C  
ATOM   2727  H   ILE A 171      47.969  68.727  76.930  1.00  1.09           H  
ATOM   2728  HA  ILE A 171      49.430  69.936  74.776  1.00  1.09           H  
ATOM   2729  HB  ILE A 171      49.515  70.430  77.773  1.00  1.09           H  
ATOM   2730 1HG1 ILE A 171      47.352  70.814  76.772  1.00  1.09           H  
ATOM   2731 2HG1 ILE A 171      48.094  72.345  77.232  1.00  1.09           H  
ATOM   2732 1HG2 ILE A 171      50.600  72.560  77.212  1.00  1.09           H  
ATOM   2733 2HG2 ILE A 171      51.598  71.178  76.704  1.00  1.09           H  
ATOM   2734 3HG2 ILE A 171      50.656  72.088  75.498  1.00  1.09           H  
ATOM   2735 1HD1 ILE A 171      46.963  72.500  75.101  1.00  1.09           H  
ATOM   2736 2HD1 ILE A 171      48.719  72.732  74.900  1.00  1.09           H  
ATOM   2737 3HD1 ILE A 171      47.973  71.181  74.460  1.00  1.09           H  
ATOM   2738  N   LEU A 172      51.260  68.173  76.903  1.00  1.04           N  
ATOM   2739  CA  LEU A 172      52.578  67.562  77.087  1.00  1.04           C  
ATOM   2740  C   LEU A 172      52.955  66.622  75.945  1.00  1.04           C  
ATOM   2741  O   LEU A 172      54.123  66.535  75.564  1.00  1.04           O  
ATOM   2742  CB  LEU A 172      52.629  66.798  78.410  1.00  1.04           C  
ATOM   2743  CG  LEU A 172      52.582  67.663  79.671  1.00  1.04           C  
ATOM   2744  CD1 LEU A 172      52.479  66.763  80.884  1.00  1.04           C  
ATOM   2745  CD2 LEU A 172      53.811  68.533  79.726  1.00  1.04           C  
ATOM   2746  H   LEU A 172      50.540  68.026  77.609  1.00  1.04           H  
ATOM   2747  HA  LEU A 172      53.315  68.361  77.123  1.00  1.04           H  
ATOM   2748 1HB  LEU A 172      51.781  66.117  78.441  1.00  1.04           H  
ATOM   2749 2HB  LEU A 172      53.543  66.210  78.439  1.00  1.04           H  
ATOM   2750  HG  LEU A 172      51.710  68.299  79.646  1.00  1.04           H  
ATOM   2751 1HD1 LEU A 172      52.436  67.371  81.786  1.00  1.04           H  
ATOM   2752 2HD1 LEU A 172      51.580  66.170  80.807  1.00  1.04           H  
ATOM   2753 3HD1 LEU A 172      53.347  66.109  80.928  1.00  1.04           H  
ATOM   2754 1HD2 LEU A 172      53.775  69.154  80.622  1.00  1.04           H  
ATOM   2755 2HD2 LEU A 172      54.701  67.905  79.754  1.00  1.04           H  
ATOM   2756 3HD2 LEU A 172      53.842  69.171  78.842  1.00  1.04           H  
ATOM   2757  N   LEU A 173      51.962  65.947  75.375  1.00  0.99           N  
ATOM   2758  CA  LEU A 173      52.181  65.036  74.262  1.00  0.99           C  
ATOM   2759  C   LEU A 173      52.372  65.755  72.929  1.00  0.99           C  
ATOM   2760  O   LEU A 173      52.728  65.119  71.934  1.00  0.99           O  
ATOM   2761  CB  LEU A 173      50.970  64.121  74.066  1.00  0.99           C  
ATOM   2762  CG  LEU A 173      50.625  63.092  75.131  1.00  0.99           C  
ATOM   2763  CD1 LEU A 173      49.306  62.484  74.726  1.00  0.99           C  
ATOM   2764  CD2 LEU A 173      51.710  62.041  75.222  1.00  0.99           C  
ATOM   2765  H   LEU A 173      51.020  66.037  75.756  1.00  0.99           H  
ATOM   2766  HA  LEU A 173      53.068  64.442  74.472  1.00  0.99           H  
ATOM   2767 1HB  LEU A 173      50.091  64.766  73.968  1.00  0.99           H  
ATOM   2768 2HB  LEU A 173      51.095  63.590  73.128  1.00  0.99           H  
ATOM   2769  HG  LEU A 173      50.515  63.561  76.093  1.00  0.99           H  
ATOM   2770 1HD1 LEU A 173      49.007  61.746  75.436  1.00  0.99           H  
ATOM   2771 2HD1 LEU A 173      48.542  63.269  74.672  1.00  0.99           H  
ATOM   2772 3HD1 LEU A 173      49.414  62.026  73.759  1.00  0.99           H  
ATOM   2773 1HD2 LEU A 173      51.442  61.299  75.969  1.00  0.99           H  
ATOM   2774 2HD2 LEU A 173      51.823  61.558  74.269  1.00  0.99           H  
ATOM   2775 3HD2 LEU A 173      52.648  62.516  75.504  1.00  0.99           H  
ATOM   2776  N   GLY A 174      52.070  67.056  72.872  1.00  0.94           N  
ATOM   2777  CA  GLY A 174      52.108  67.773  71.608  1.00  0.94           C  
ATOM   2778  C   GLY A 174      50.869  67.451  70.765  1.00  0.94           C  
ATOM   2779  O   GLY A 174      50.894  67.573  69.538  1.00  0.94           O  
ATOM   2780  H   GLY A 174      51.831  67.578  73.713  1.00  0.94           H  
ATOM   2781 1HA  GLY A 174      52.150  68.844  71.808  1.00  0.94           H  
ATOM   2782 2HA  GLY A 174      53.011  67.507  71.063  1.00  0.94           H  
ATOM   2783  N   GLU A 175      49.806  66.981  71.421  1.00  0.89           N  
ATOM   2784  CA  GLU A 175      48.572  66.592  70.754  1.00  0.89           C  
ATOM   2785  C   GLU A 175      47.733  67.790  70.355  1.00  0.89           C  
ATOM   2786  O   GLU A 175      47.615  68.763  71.099  1.00  0.89           O  
ATOM   2787  CB  GLU A 175      47.745  65.669  71.646  1.00  0.89           C  
ATOM   2788  CG  GLU A 175      46.453  65.174  71.040  1.00  0.89           C  
ATOM   2789  CD  GLU A 175      45.697  64.337  71.965  1.00  0.89           C  
ATOM   2790  OE1 GLU A 175      46.075  64.251  73.106  1.00  0.89           O  
ATOM   2791  OE2 GLU A 175      44.727  63.779  71.549  1.00  0.89           O  
ATOM   2792  H   GLU A 175      49.823  66.936  72.439  1.00  0.89           H  
ATOM   2793  HA  GLU A 175      48.833  66.048  69.847  1.00  0.89           H  
ATOM   2794 1HB  GLU A 175      48.343  64.791  71.897  1.00  0.89           H  
ATOM   2795 2HB  GLU A 175      47.533  66.166  72.565  1.00  0.89           H  
ATOM   2796 1HG  GLU A 175      45.820  66.023  70.787  1.00  0.89           H  
ATOM   2797 2HG  GLU A 175      46.661  64.620  70.125  1.00  0.89           H  
ATOM   2798  N   GLN A 176      47.137  67.700  69.179  1.00  0.85           N  
ATOM   2799  CA  GLN A 176      46.228  68.716  68.688  1.00  0.85           C  
ATOM   2800  C   GLN A 176      44.964  67.998  68.185  1.00  0.85           C  
ATOM   2801  O   GLN A 176      45.077  66.905  67.629  1.00  0.85           O  
ATOM   2802  CB  GLN A 176      46.882  69.547  67.574  1.00  0.85           C  
ATOM   2803  CG  GLN A 176      46.039  70.715  67.078  1.00  0.85           C  
ATOM   2804  CD  GLN A 176      46.684  71.577  66.049  1.00  0.85           C  
ATOM   2805  OE1 GLN A 176      47.005  72.744  66.327  1.00  0.85           O  
ATOM   2806  NE2 GLN A 176      46.870  71.031  64.857  1.00  0.85           N  
ATOM   2807  H   GLN A 176      47.310  66.878  68.617  1.00  0.85           H  
ATOM   2808  HA  GLN A 176      45.998  69.377  69.505  1.00  0.85           H  
ATOM   2809 1HB  GLN A 176      47.831  69.946  67.930  1.00  0.85           H  
ATOM   2810 2HB  GLN A 176      47.098  68.903  66.718  1.00  0.85           H  
ATOM   2811 1HG  GLN A 176      45.135  70.327  66.655  1.00  0.85           H  
ATOM   2812 2HG  GLN A 176      45.829  71.357  67.924  1.00  0.85           H  
ATOM   2813 1HE2 GLN A 176      47.297  71.556  64.118  1.00  0.85           H  
ATOM   2814 2HE2 GLN A 176      46.575  70.061  64.700  1.00  0.85           H  
ATOM   2815  N   PRO A 177      43.750  68.548  68.406  1.00  0.81           N  
ATOM   2816  CA  PRO A 177      42.480  68.037  67.918  1.00  0.81           C  
ATOM   2817  C   PRO A 177      42.496  67.681  66.444  1.00  0.81           C  
ATOM   2818  O   PRO A 177      41.760  66.793  66.025  1.00  0.81           O  
ATOM   2819  CB  PRO A 177      41.567  69.204  68.183  1.00  0.81           C  
ATOM   2820  CG  PRO A 177      42.160  69.875  69.402  1.00  0.81           C  
ATOM   2821  CD  PRO A 177      43.610  69.725  69.277  1.00  0.81           C  
ATOM   2822  HA  PRO A 177      42.201  67.161  68.516  1.00  0.81           H  
ATOM   2823 1HB  PRO A 177      41.530  69.833  67.309  1.00  0.81           H  
ATOM   2824 2HB  PRO A 177      40.570  68.848  68.366  1.00  0.81           H  
ATOM   2825 1HG  PRO A 177      41.872  70.939  69.408  1.00  0.81           H  
ATOM   2826 2HG  PRO A 177      41.782  69.467  70.315  1.00  0.81           H  
ATOM   2827 1HD  PRO A 177      44.019  70.622  68.867  1.00  0.81           H  
ATOM   2828 2HD  PRO A 177      43.992  69.495  70.272  1.00  0.81           H  
ATOM   2829  N   LEU A 178      43.276  68.407  65.647  1.00  0.79           N  
ATOM   2830  CA  LEU A 178      43.392  68.105  64.231  1.00  0.79           C  
ATOM   2831  C   LEU A 178      44.851  67.653  64.034  1.00  0.79           C  
ATOM   2832  O   LEU A 178      45.773  68.287  64.561  1.00  0.79           O  
ATOM   2833  CB  LEU A 178      43.034  69.329  63.377  1.00  0.79           C  
ATOM   2834  CG  LEU A 178      41.612  70.002  63.652  1.00  0.79           C  
ATOM   2835  CD1 LEU A 178      41.471  71.173  62.763  1.00  0.79           C  
ATOM   2836  CD2 LEU A 178      40.492  69.048  63.461  1.00  0.79           C  
ATOM   2837  H   LEU A 178      43.829  69.151  66.031  1.00  0.79           H  
ATOM   2838  HA  LEU A 178      42.742  67.279  63.970  1.00  0.79           H  
ATOM   2839 1HB  LEU A 178      43.795  70.093  63.540  1.00  0.79           H  
ATOM   2840 2HB  LEU A 178      43.064  69.035  62.326  1.00  0.79           H  
ATOM   2841  HG  LEU A 178      41.575  70.351  64.657  1.00  0.79           H  
ATOM   2842 1HD1 LEU A 178      40.528  71.667  62.956  1.00  0.79           H  
ATOM   2843 2HD1 LEU A 178      42.283  71.855  62.967  1.00  0.79           H  
ATOM   2844 3HD1 LEU A 178      41.509  70.842  61.737  1.00  0.79           H  
ATOM   2845 1HD2 LEU A 178      39.543  69.547  63.659  1.00  0.79           H  
ATOM   2846 2HD2 LEU A 178      40.502  68.670  62.440  1.00  0.79           H  
ATOM   2847 3HD2 LEU A 178      40.612  68.245  64.158  1.00  0.79           H  
ATOM   2848  N   ARG A 179      45.083  66.610  63.240  1.00  0.78           N  
ATOM   2849  CA  ARG A 179      46.448  66.080  63.094  1.00  0.78           C  
ATOM   2850  C   ARG A 179      46.857  65.725  61.671  1.00  0.78           C  
ATOM   2851  O   ARG A 179      46.012  65.406  60.832  1.00  0.78           O  
ATOM   2852  CB  ARG A 179      46.579  64.813  63.923  1.00  0.78           C  
ATOM   2853  CG  ARG A 179      45.666  63.704  63.427  1.00  0.78           C  
ATOM   2854  CD  ARG A 179      45.772  62.452  64.207  1.00  0.78           C  
ATOM   2855  NE  ARG A 179      44.937  61.428  63.622  1.00  0.78           N  
ATOM   2856  CZ  ARG A 179      44.590  60.262  64.189  1.00  0.78           C  
ATOM   2857  NH1 ARG A 179      44.972  59.931  65.408  1.00  0.78           N  
ATOM   2858  NH2 ARG A 179      43.835  59.429  63.499  1.00  0.78           N  
ATOM   2859  H   ARG A 179      44.296  66.152  62.785  1.00  0.78           H  
ATOM   2860  HA  ARG A 179      47.146  66.828  63.470  1.00  0.78           H  
ATOM   2861 1HB  ARG A 179      47.605  64.448  63.893  1.00  0.78           H  
ATOM   2862 2HB  ARG A 179      46.323  65.024  64.965  1.00  0.78           H  
ATOM   2863 1HG  ARG A 179      44.629  64.053  63.509  1.00  0.78           H  
ATOM   2864 2HG  ARG A 179      45.877  63.495  62.384  1.00  0.78           H  
ATOM   2865 1HD  ARG A 179      46.802  62.103  64.192  1.00  0.78           H  
ATOM   2866 2HD  ARG A 179      45.464  62.608  65.222  1.00  0.78           H  
ATOM   2867  HE  ARG A 179      44.596  61.602  62.686  1.00  0.78           H  
ATOM   2868 1HH1 ARG A 179      45.554  60.545  65.995  1.00  0.78           H  
ATOM   2869 2HH1 ARG A 179      44.691  59.049  65.801  1.00  0.78           H  
ATOM   2870 1HH2 ARG A 179      43.534  59.674  62.563  1.00  0.78           H  
ATOM   2871 2HH2 ARG A 179      43.561  58.551  63.904  1.00  0.78           H  
ATOM   2872  N   THR A 180      48.175  65.726  61.423  1.00  0.79           N  
ATOM   2873  CA  THR A 180      48.697  65.337  60.115  1.00  0.79           C  
ATOM   2874  C   THR A 180      49.211  63.911  60.146  1.00  0.79           C  
ATOM   2875  O   THR A 180      50.131  63.593  60.904  1.00  0.79           O  
ATOM   2876  CB  THR A 180      49.886  66.211  59.687  1.00  0.79           C  
ATOM   2877  OG1 THR A 180      49.511  67.579  59.632  1.00  0.79           O  
ATOM   2878  CG2 THR A 180      50.318  65.781  58.300  1.00  0.79           C  
ATOM   2879  H   THR A 180      48.819  66.006  62.149  1.00  0.79           H  
ATOM   2880  HA  THR A 180      47.904  65.398  59.372  1.00  0.79           H  
ATOM   2881  HB  THR A 180      50.711  66.090  60.386  1.00  0.79           H  
ATOM   2882  HG1 THR A 180      50.264  68.110  59.359  1.00  0.79           H  
ATOM   2883 1HG2 THR A 180      51.159  66.392  57.974  1.00  0.79           H  
ATOM   2884 2HG2 THR A 180      50.618  64.734  58.315  1.00  0.79           H  
ATOM   2885 3HG2 THR A 180      49.482  65.910  57.610  1.00  0.79           H  
ATOM   2886  N   VAL A 181      48.606  63.065  59.331  1.00  0.80           N  
ATOM   2887  CA  VAL A 181      48.954  61.653  59.255  1.00  0.80           C  
ATOM   2888  C   VAL A 181      49.096  61.200  57.810  1.00  0.80           C  
ATOM   2889  O   VAL A 181      48.653  61.893  56.892  1.00  0.80           O  
ATOM   2890  CB  VAL A 181      47.883  60.825  59.956  1.00  0.80           C  
ATOM   2891  CG1 VAL A 181      47.787  61.169  61.418  1.00  0.80           C  
ATOM   2892  CG2 VAL A 181      46.610  61.142  59.314  1.00  0.80           C  
ATOM   2893  H   VAL A 181      47.851  63.418  58.736  1.00  0.80           H  
ATOM   2894  HA  VAL A 181      49.906  61.499  59.763  1.00  0.80           H  
ATOM   2895  HB  VAL A 181      48.118  59.764  59.858  1.00  0.80           H  
ATOM   2896 1HG1 VAL A 181      47.014  60.567  61.880  1.00  0.80           H  
ATOM   2897 2HG1 VAL A 181      48.731  60.967  61.888  1.00  0.80           H  
ATOM   2898 3HG1 VAL A 181      47.551  62.208  61.534  1.00  0.80           H  
ATOM   2899 1HG2 VAL A 181      45.799  60.570  59.762  1.00  0.80           H  
ATOM   2900 2HG2 VAL A 181      46.418  62.208  59.429  1.00  0.80           H  
ATOM   2901 3HG2 VAL A 181      46.696  60.906  58.263  1.00  0.80           H  
ATOM   2902  N   THR A 182      49.693  60.030  57.583  1.00  0.82           N  
ATOM   2903  CA  THR A 182      49.730  59.547  56.207  1.00  0.82           C  
ATOM   2904  C   THR A 182      48.422  58.875  55.825  1.00  0.82           C  
ATOM   2905  O   THR A 182      47.716  58.361  56.700  1.00  0.82           O  
ATOM   2906  CB  THR A 182      50.885  58.555  55.979  1.00  0.82           C  
ATOM   2907  OG1 THR A 182      50.725  57.377  56.838  1.00  0.82           O  
ATOM   2908  CG2 THR A 182      52.201  59.226  56.260  1.00  0.82           C  
ATOM   2909  H   THR A 182      50.080  59.485  58.340  1.00  0.82           H  
ATOM   2910  HA  THR A 182      49.891  60.397  55.562  1.00  0.82           H  
ATOM   2911  HB  THR A 182      50.876  58.238  54.947  1.00  0.82           H  
ATOM   2912  HG1 THR A 182      51.543  56.856  56.807  1.00  0.82           H  
ATOM   2913 1HG2 THR A 182      53.013  58.523  56.076  1.00  0.82           H  
ATOM   2914 2HG2 THR A 182      52.309  60.089  55.598  1.00  0.82           H  
ATOM   2915 3HG2 THR A 182      52.230  59.555  57.296  1.00  0.82           H  
ATOM   2916  N   ALA A 183      48.153  58.782  54.516  1.00  0.85           N  
ATOM   2917  CA  ALA A 183      46.972  58.075  54.005  1.00  0.85           C  
ATOM   2918  C   ALA A 183      46.975  56.597  54.418  1.00  0.85           C  
ATOM   2919  O   ALA A 183      45.962  56.052  54.865  1.00  0.85           O  
ATOM   2920  CB  ALA A 183      46.929  58.193  52.482  1.00  0.85           C  
ATOM   2921  H   ALA A 183      48.773  59.276  53.871  1.00  0.85           H  
ATOM   2922  HA  ALA A 183      46.086  58.540  54.433  1.00  0.85           H  
ATOM   2923 1HB  ALA A 183      46.059  57.685  52.086  1.00  0.85           H  
ATOM   2924 2HB  ALA A 183      46.901  59.246  52.195  1.00  0.85           H  
ATOM   2925 3HB  ALA A 183      47.815  57.742  52.065  1.00  0.85           H  
ATOM   2926  N   GLY A 184      48.143  55.962  54.356  1.00  0.89           N  
ATOM   2927  CA  GLY A 184      48.284  54.575  54.780  1.00  0.89           C  
ATOM   2928  C   GLY A 184      47.898  54.450  56.248  1.00  0.89           C  
ATOM   2929  O   GLY A 184      47.016  53.658  56.611  1.00  0.89           O  
ATOM   2930  H   GLY A 184      48.957  56.434  53.972  1.00  0.89           H  
ATOM   2931 1HA  GLY A 184      47.651  53.933  54.171  1.00  0.89           H  
ATOM   2932 2HA  GLY A 184      49.315  54.247  54.639  1.00  0.89           H  
ATOM   2933  N   GLY A 185      48.524  55.273  57.106  1.00  0.93           N  
ATOM   2934  CA  GLY A 185      48.254  55.255  58.543  1.00  0.93           C  
ATOM   2935  C   GLY A 185      46.775  55.456  58.838  1.00  0.93           C  
ATOM   2936  O   GLY A 185      46.157  54.647  59.544  1.00  0.93           O  
ATOM   2937  H   GLY A 185      49.220  55.941  56.771  1.00  0.93           H  
ATOM   2938 1HA  GLY A 185      48.596  54.321  58.978  1.00  0.93           H  
ATOM   2939 2HA  GLY A 185      48.829  56.049  59.021  1.00  0.93           H  
ATOM   2940  N   THR A 186      46.208  56.510  58.244  1.00  0.98           N  
ATOM   2941  CA  THR A 186      44.822  56.916  58.399  1.00  0.98           C  
ATOM   2942  C   THR A 186      43.847  55.806  58.149  1.00  0.98           C  
ATOM   2943  O   THR A 186      42.911  55.596  58.925  1.00  0.98           O  
ATOM   2944  CB  THR A 186      44.475  57.983  57.359  1.00  0.98           C  
ATOM   2945  OG1 THR A 186      45.290  59.101  57.542  1.00  0.98           O  
ATOM   2946  CG2 THR A 186      43.042  58.355  57.429  1.00  0.98           C  
ATOM   2947  H   THR A 186      46.794  57.098  57.653  1.00  0.98           H  
ATOM   2948  HA  THR A 186      44.678  57.295  59.410  1.00  0.98           H  
ATOM   2949  HB  THR A 186      44.668  57.582  56.373  1.00  0.98           H  
ATOM   2950  HG1 THR A 186      46.227  58.819  57.474  1.00  0.98           H  
ATOM   2951 1HG2 THR A 186      42.819  59.077  56.671  1.00  0.98           H  
ATOM   2952 2HG2 THR A 186      42.448  57.472  57.262  1.00  0.98           H  
ATOM   2953 3HG2 THR A 186      42.826  58.770  58.409  1.00  0.98           H  
ATOM   2954  N   LEU A 187      44.049  55.115  57.048  1.00  1.01           N  
ATOM   2955  CA  LEU A 187      43.119  54.099  56.680  1.00  1.01           C  
ATOM   2956  C   LEU A 187      43.467  52.682  57.121  1.00  1.01           C  
ATOM   2957  O   LEU A 187      42.651  52.059  57.788  1.00  1.01           O  
ATOM   2958  CB  LEU A 187      42.949  54.129  55.164  1.00  1.01           C  
ATOM   2959  CG  LEU A 187      42.332  55.367  54.544  1.00  1.01           C  
ATOM   2960  CD1 LEU A 187      42.407  55.245  53.018  1.00  1.01           C  
ATOM   2961  CD2 LEU A 187      40.885  55.459  54.993  1.00  1.01           C  
ATOM   2962  H   LEU A 187      44.842  55.333  56.437  1.00  1.01           H  
ATOM   2963  HA  LEU A 187      42.163  54.356  57.123  1.00  1.01           H  
ATOM   2964 1HB  LEU A 187      43.936  54.030  54.734  1.00  1.01           H  
ATOM   2965 2HB  LEU A 187      42.340  53.287  54.888  1.00  1.01           H  
ATOM   2966  HG  LEU A 187      42.884  56.256  54.855  1.00  1.01           H  
ATOM   2967 1HD1 LEU A 187      41.964  56.107  52.542  1.00  1.01           H  
ATOM   2968 2HD1 LEU A 187      43.451  55.164  52.711  1.00  1.01           H  
ATOM   2969 3HD1 LEU A 187      41.868  54.364  52.711  1.00  1.01           H  
ATOM   2970 1HD2 LEU A 187      40.410  56.338  54.556  1.00  1.01           H  
ATOM   2971 2HD2 LEU A 187      40.354  54.568  54.673  1.00  1.01           H  
ATOM   2972 3HD2 LEU A 187      40.857  55.525  56.061  1.00  1.01           H  
ATOM   2973  N   PHE A 188      44.656  52.163  56.782  1.00  1.04           N  
ATOM   2974  CA  PHE A 188      44.860  50.722  56.976  1.00  1.04           C  
ATOM   2975  C   PHE A 188      45.997  50.316  57.892  1.00  1.04           C  
ATOM   2976  O   PHE A 188      45.977  49.225  58.458  1.00  1.04           O  
ATOM   2977  CB  PHE A 188      45.213  50.128  55.640  1.00  1.04           C  
ATOM   2978  CG  PHE A 188      44.341  50.595  54.627  1.00  1.04           C  
ATOM   2979  CD1 PHE A 188      44.852  51.510  53.789  1.00  1.04           C  
ATOM   2980  CD2 PHE A 188      43.032  50.224  54.503  1.00  1.04           C  
ATOM   2981  CE1 PHE A 188      44.115  52.045  52.842  1.00  1.04           C  
ATOM   2982  CE2 PHE A 188      42.258  50.781  53.491  1.00  1.04           C  
ATOM   2983  CZ  PHE A 188      42.817  51.688  52.667  1.00  1.04           C  
ATOM   2984  H   PHE A 188      45.381  52.732  56.350  1.00  1.04           H  
ATOM   2985  HA  PHE A 188      43.936  50.286  57.360  1.00  1.04           H  
ATOM   2986 1HB  PHE A 188      46.243  50.391  55.376  1.00  1.04           H  
ATOM   2987 2HB  PHE A 188      45.143  49.044  55.687  1.00  1.04           H  
ATOM   2988  HD1 PHE A 188      45.895  51.823  53.917  1.00  1.04           H  
ATOM   2989  HD2 PHE A 188      42.616  49.499  55.207  1.00  1.04           H  
ATOM   2990  HE1 PHE A 188      44.563  52.788  52.230  1.00  1.04           H  
ATOM   2991  HE2 PHE A 188      41.216  50.517  53.359  1.00  1.04           H  
ATOM   2992  HZ  PHE A 188      42.242  52.146  51.884  1.00  1.04           H  
ATOM   2993  N   ASP A 189      47.023  51.145  57.996  1.00  1.06           N  
ATOM   2994  CA  ASP A 189      48.217  50.718  58.714  1.00  1.06           C  
ATOM   2995  C   ASP A 189      48.124  51.038  60.193  1.00  1.06           C  
ATOM   2996  O   ASP A 189      48.697  50.335  61.030  1.00  1.06           O  
ATOM   2997  CB  ASP A 189      49.468  51.358  58.116  1.00  1.06           C  
ATOM   2998  CG  ASP A 189      49.722  50.945  56.658  1.00  1.06           C  
ATOM   2999  OD1 ASP A 189      49.770  49.771  56.387  1.00  1.06           O  
ATOM   3000  OD2 ASP A 189      49.885  51.818  55.833  1.00  1.06           O  
ATOM   3001  H   ASP A 189      46.994  52.057  57.545  1.00  1.06           H  
ATOM   3002  HA  ASP A 189      48.311  49.637  58.612  1.00  1.06           H  
ATOM   3003 1HB  ASP A 189      49.378  52.425  58.151  1.00  1.06           H  
ATOM   3004 2HB  ASP A 189      50.335  51.087  58.717  1.00  1.06           H  
ATOM   3005  N   GLY A 190      47.401  52.098  60.518  1.00  1.06           N  
ATOM   3006  CA  GLY A 190      47.262  52.557  61.872  1.00  1.06           C  
ATOM   3007  C   GLY A 190      48.257  53.662  62.156  1.00  1.06           C  
ATOM   3008  O   GLY A 190      49.357  53.698  61.596  1.00  1.06           O  
ATOM   3009  H   GLY A 190      46.930  52.660  59.813  1.00  1.06           H  
ATOM   3010 1HA  GLY A 190      46.250  52.922  62.009  1.00  1.06           H  
ATOM   3011 2HA  GLY A 190      47.407  51.731  62.567  1.00  1.06           H  
ATOM   3012  N   TYR A 191      47.868  54.552  63.042  1.00  1.06           N  
ATOM   3013  CA  TYR A 191      48.705  55.656  63.453  1.00  1.06           C  
ATOM   3014  C   TYR A 191      48.947  55.592  64.951  1.00  1.06           C  
ATOM   3015  O   TYR A 191      48.017  55.584  65.769  1.00  1.06           O  
ATOM   3016  CB  TYR A 191      48.083  56.983  63.018  1.00  1.06           C  
ATOM   3017  CG  TYR A 191      48.824  58.193  63.511  1.00  1.06           C  
ATOM   3018  CD1 TYR A 191      50.048  58.552  62.973  1.00  1.06           C  
ATOM   3019  CD2 TYR A 191      48.259  58.951  64.505  1.00  1.06           C  
ATOM   3020  CE1 TYR A 191      50.701  59.677  63.452  1.00  1.06           C  
ATOM   3021  CE2 TYR A 191      48.894  60.071  64.984  1.00  1.06           C  
ATOM   3022  CZ  TYR A 191      50.112  60.438  64.464  1.00  1.06           C  
ATOM   3023  OH  TYR A 191      50.752  61.559  64.938  1.00  1.06           O  
ATOM   3024  H   TYR A 191      46.930  54.459  63.422  1.00  1.06           H  
ATOM   3025  HA  TYR A 191      49.674  55.561  62.963  1.00  1.06           H  
ATOM   3026 1HB  TYR A 191      48.046  57.026  61.927  1.00  1.06           H  
ATOM   3027 2HB  TYR A 191      47.056  57.039  63.381  1.00  1.06           H  
ATOM   3028  HD1 TYR A 191      50.497  57.952  62.180  1.00  1.06           H  
ATOM   3029  HD2 TYR A 191      47.301  58.656  64.908  1.00  1.06           H  
ATOM   3030  HE1 TYR A 191      51.665  59.966  63.036  1.00  1.06           H  
ATOM   3031  HE2 TYR A 191      48.429  60.666  65.775  1.00  1.06           H  
ATOM   3032  HH  TYR A 191      51.541  61.721  64.412  1.00  1.06           H  
ATOM   3033  N   ASN A 192      50.218  55.560  65.330  1.00  1.06           N  
ATOM   3034  CA  ASN A 192      50.592  55.408  66.733  1.00  1.06           C  
ATOM   3035  C   ASN A 192      50.470  56.719  67.481  1.00  1.06           C  
ATOM   3036  O   ASN A 192      51.459  57.320  67.892  1.00  1.06           O  
ATOM   3037  CB  ASN A 192      51.998  54.869  66.844  1.00  1.06           C  
ATOM   3038  CG  ASN A 192      52.122  53.466  66.299  1.00  1.06           C  
ATOM   3039  OD1 ASN A 192      51.264  52.611  66.519  1.00  1.06           O  
ATOM   3040  ND2 ASN A 192      53.185  53.221  65.578  1.00  1.06           N  
ATOM   3041  H   ASN A 192      50.942  55.605  64.626  1.00  1.06           H  
ATOM   3042  HA  ASN A 192      49.906  54.700  67.203  1.00  1.06           H  
ATOM   3043 1HB  ASN A 192      52.685  55.523  66.306  1.00  1.06           H  
ATOM   3044 2HB  ASN A 192      52.299  54.866  67.892  1.00  1.06           H  
ATOM   3045 1HD2 ASN A 192      53.325  52.312  65.186  1.00  1.06           H  
ATOM   3046 2HD2 ASN A 192      53.859  53.943  65.420  1.00  1.06           H  
ATOM   3047  N   ASP A 193      49.230  57.147  67.638  1.00  1.07           N  
ATOM   3048  CA  ASP A 193      48.886  58.405  68.256  1.00  1.07           C  
ATOM   3049  C   ASP A 193      49.314  58.361  69.716  1.00  1.07           C  
ATOM   3050  O   ASP A 193      48.805  57.517  70.465  1.00  1.07           O  
ATOM   3051  CB  ASP A 193      47.382  58.668  68.164  1.00  1.07           C  
ATOM   3052  CG  ASP A 193      46.977  60.085  68.616  1.00  1.07           C  
ATOM   3053  OD1 ASP A 193      46.180  60.688  67.921  1.00  1.07           O  
ATOM   3054  OD2 ASP A 193      47.442  60.556  69.633  1.00  1.07           O  
ATOM   3055  H   ASP A 193      48.501  56.558  67.246  1.00  1.07           H  
ATOM   3056  HA  ASP A 193      49.379  59.192  67.706  1.00  1.07           H  
ATOM   3057 1HB  ASP A 193      47.044  58.504  67.152  1.00  1.07           H  
ATOM   3058 2HB  ASP A 193      46.857  57.945  68.787  1.00  1.07           H  
ATOM   3059  N   PRO A 194      50.217  59.253  70.166  1.00  1.10           N  
ATOM   3060  CA  PRO A 194      50.712  59.347  71.523  1.00  1.10           C  
ATOM   3061  C   PRO A 194      49.575  59.360  72.544  1.00  1.10           C  
ATOM   3062  O   PRO A 194      49.759  58.905  73.677  1.00  1.10           O  
ATOM   3063  CB  PRO A 194      51.465  60.679  71.497  1.00  1.10           C  
ATOM   3064  CG  PRO A 194      51.940  60.815  70.084  1.00  1.10           C  
ATOM   3065  CD  PRO A 194      50.824  60.254  69.247  1.00  1.10           C  
ATOM   3066  HA  PRO A 194      51.397  58.509  71.709  1.00  1.10           H  
ATOM   3067 1HB  PRO A 194      50.797  61.495  71.801  1.00  1.10           H  
ATOM   3068 2HB  PRO A 194      52.296  60.651  72.209  1.00  1.10           H  
ATOM   3069 1HG  PRO A 194      52.147  61.872  69.855  1.00  1.10           H  
ATOM   3070 2HG  PRO A 194      52.884  60.268  69.945  1.00  1.10           H  
ATOM   3071 1HD  PRO A 194      50.092  61.033  68.973  1.00  1.10           H  
ATOM   3072 2HD  PRO A 194      51.294  59.777  68.374  1.00  1.10           H  
ATOM   3073  N   LEU A 195      48.395  59.887  72.173  1.00  1.15           N  
ATOM   3074  CA  LEU A 195      47.303  59.899  73.128  1.00  1.15           C  
ATOM   3075  C   LEU A 195      46.891  58.503  73.454  1.00  1.15           C  
ATOM   3076  O   LEU A 195      46.710  58.189  74.620  1.00  1.15           O  
ATOM   3077  CB  LEU A 195      46.055  60.610  72.653  1.00  1.15           C  
ATOM   3078  CG  LEU A 195      44.909  60.546  73.715  1.00  1.15           C  
ATOM   3079  CD1 LEU A 195      45.383  61.274  74.985  1.00  1.15           C  
ATOM   3080  CD2 LEU A 195      43.612  61.135  73.173  1.00  1.15           C  
ATOM   3081  H   LEU A 195      48.225  60.242  71.226  1.00  1.15           H  
ATOM   3082  HA  LEU A 195      47.638  60.370  74.043  1.00  1.15           H  
ATOM   3083 1HB  LEU A 195      46.296  61.646  72.452  1.00  1.15           H  
ATOM   3084 2HB  LEU A 195      45.706  60.150  71.725  1.00  1.15           H  
ATOM   3085  HG  LEU A 195      44.731  59.504  73.973  1.00  1.15           H  
ATOM   3086 1HD1 LEU A 195      44.612  61.216  75.748  1.00  1.15           H  
ATOM   3087 2HD1 LEU A 195      46.297  60.810  75.353  1.00  1.15           H  
ATOM   3088 3HD1 LEU A 195      45.579  62.324  74.746  1.00  1.15           H  
ATOM   3089 1HD2 LEU A 195      42.836  61.060  73.930  1.00  1.15           H  
ATOM   3090 2HD2 LEU A 195      43.762  62.171  72.923  1.00  1.15           H  
ATOM   3091 3HD2 LEU A 195      43.309  60.591  72.290  1.00  1.15           H  
ATOM   3092  N   ILE A 196      46.729  57.663  72.434  1.00  1.21           N  
ATOM   3093  CA  ILE A 196      46.267  56.310  72.664  1.00  1.21           C  
ATOM   3094  C   ILE A 196      47.266  55.564  73.502  1.00  1.21           C  
ATOM   3095  O   ILE A 196      46.910  54.883  74.471  1.00  1.21           O  
ATOM   3096  CB  ILE A 196      46.003  55.530  71.379  1.00  1.21           C  
ATOM   3097  CG1 ILE A 196      44.819  56.106  70.662  1.00  1.21           C  
ATOM   3098  CG2 ILE A 196      45.775  54.082  71.671  1.00  1.21           C  
ATOM   3099  CD1 ILE A 196      44.656  55.548  69.299  1.00  1.21           C  
ATOM   3100  H   ILE A 196      46.988  57.957  71.494  1.00  1.21           H  
ATOM   3101  HA  ILE A 196      45.323  56.356  73.183  1.00  1.21           H  
ATOM   3102  HB  ILE A 196      46.870  55.627  70.717  1.00  1.21           H  
ATOM   3103 1HG1 ILE A 196      43.918  55.892  71.239  1.00  1.21           H  
ATOM   3104 2HG1 ILE A 196      44.939  57.188  70.587  1.00  1.21           H  
ATOM   3105 1HG2 ILE A 196      45.602  53.564  70.731  1.00  1.21           H  
ATOM   3106 2HG2 ILE A 196      46.647  53.656  72.161  1.00  1.21           H  
ATOM   3107 3HG2 ILE A 196      44.903  53.968  72.316  1.00  1.21           H  
ATOM   3108 1HD1 ILE A 196      43.785  55.991  68.835  1.00  1.21           H  
ATOM   3109 2HD1 ILE A 196      45.546  55.769  68.714  1.00  1.21           H  
ATOM   3110 3HD1 ILE A 196      44.521  54.467  69.358  1.00  1.21           H  
ATOM   3111  N   THR A 197      48.542  55.726  73.167  1.00  1.29           N  
ATOM   3112  CA  THR A 197      49.520  54.987  73.933  1.00  1.29           C  
ATOM   3113  C   THR A 197      49.532  55.479  75.388  1.00  1.29           C  
ATOM   3114  O   THR A 197      49.715  54.675  76.304  1.00  1.29           O  
ATOM   3115  CB  THR A 197      50.917  55.101  73.291  1.00  1.29           C  
ATOM   3116  OG1 THR A 197      51.341  56.459  73.277  1.00  1.29           O  
ATOM   3117  CG2 THR A 197      50.844  54.607  71.835  1.00  1.29           C  
ATOM   3118  H   THR A 197      48.793  56.328  72.376  1.00  1.29           H  
ATOM   3119  HA  THR A 197      49.235  53.935  73.935  1.00  1.29           H  
ATOM   3120  HB  THR A 197      51.630  54.504  73.858  1.00  1.29           H  
ATOM   3121  HG1 THR A 197      51.113  56.875  74.118  1.00  1.29           H  
ATOM   3122 1HG2 THR A 197      51.825  54.688  71.367  1.00  1.29           H  
ATOM   3123 2HG2 THR A 197      50.518  53.567  71.816  1.00  1.29           H  
ATOM   3124 3HG2 THR A 197      50.128  55.222  71.281  1.00  1.29           H  
ATOM   3125  N   LEU A 198      49.231  56.769  75.606  1.00  1.38           N  
ATOM   3126  CA  LEU A 198      49.138  57.336  76.945  1.00  1.38           C  
ATOM   3127  C   LEU A 198      47.905  56.867  77.725  1.00  1.38           C  
ATOM   3128  O   LEU A 198      48.014  56.468  78.881  1.00  1.38           O  
ATOM   3129  CB  LEU A 198      49.115  58.853  76.894  1.00  1.38           C  
ATOM   3130  CG  LEU A 198      48.974  59.481  78.224  1.00  1.38           C  
ATOM   3131  CD1 LEU A 198      50.139  59.113  79.102  1.00  1.38           C  
ATOM   3132  CD2 LEU A 198      48.862  60.918  78.085  1.00  1.38           C  
ATOM   3133  H   LEU A 198      49.100  57.398  74.814  1.00  1.38           H  
ATOM   3134  HA  LEU A 198      50.024  57.029  77.497  1.00  1.38           H  
ATOM   3135 1HB  LEU A 198      50.031  59.209  76.429  1.00  1.38           H  
ATOM   3136 2HB  LEU A 198      48.278  59.174  76.286  1.00  1.38           H  
ATOM   3137  HG  LEU A 198      48.094  59.106  78.672  1.00  1.38           H  
ATOM   3138 1HD1 LEU A 198      49.998  59.563  80.074  1.00  1.38           H  
ATOM   3139 2HD1 LEU A 198      50.190  58.029  79.207  1.00  1.38           H  
ATOM   3140 3HD1 LEU A 198      51.061  59.481  78.659  1.00  1.38           H  
ATOM   3141 1HD2 LEU A 198      48.742  61.319  79.053  1.00  1.38           H  
ATOM   3142 2HD2 LEU A 198      49.760  61.315  77.634  1.00  1.38           H  
ATOM   3143 3HD2 LEU A 198      47.996  61.163  77.469  1.00  1.38           H  
ATOM   3144  N   ILE A 199      46.723  56.917  77.116  1.00  1.48           N  
ATOM   3145  CA  ILE A 199      45.507  56.546  77.837  1.00  1.48           C  
ATOM   3146  C   ILE A 199      45.467  55.061  78.177  1.00  1.48           C  
ATOM   3147  O   ILE A 199      44.844  54.663  79.159  1.00  1.48           O  
ATOM   3148  CB  ILE A 199      44.254  57.065  77.104  1.00  1.48           C  
ATOM   3149  CG1 ILE A 199      44.154  56.451  75.770  1.00  1.48           C  
ATOM   3150  CG2 ILE A 199      44.289  58.560  77.039  1.00  1.48           C  
ATOM   3151  CD1 ILE A 199      42.941  56.861  74.973  1.00  1.48           C  
ATOM   3152  H   ILE A 199      46.670  57.241  76.154  1.00  1.48           H  
ATOM   3153  HA  ILE A 199      45.516  57.078  78.762  1.00  1.48           H  
ATOM   3154  HB  ILE A 199      43.380  56.774  77.646  1.00  1.48           H  
ATOM   3155 1HG1 ILE A 199      45.023  56.702  75.256  1.00  1.48           H  
ATOM   3156 2HG1 ILE A 199      44.129  55.365  75.883  1.00  1.48           H  
ATOM   3157 1HG2 ILE A 199      43.396  58.929  76.533  1.00  1.48           H  
ATOM   3158 2HG2 ILE A 199      44.330  58.969  78.042  1.00  1.48           H  
ATOM   3159 3HG2 ILE A 199      45.171  58.859  76.492  1.00  1.48           H  
ATOM   3160 1HD1 ILE A 199      42.965  56.365  74.009  1.00  1.48           H  
ATOM   3161 2HD1 ILE A 199      42.056  56.592  75.492  1.00  1.48           H  
ATOM   3162 3HD1 ILE A 199      42.955  57.942  74.822  1.00  1.48           H  
ATOM   3163  N   ASN A 200      46.232  54.247  77.449  1.00  1.56           N  
ATOM   3164  CA  ASN A 200      46.332  52.836  77.780  1.00  1.56           C  
ATOM   3165  C   ASN A 200      47.513  52.545  78.740  1.00  1.56           C  
ATOM   3166  O   ASN A 200      47.776  51.382  79.067  1.00  1.56           O  
ATOM   3167  CB  ASN A 200      46.436  52.022  76.509  1.00  1.56           C  
ATOM   3168  CG  ASN A 200      45.160  52.095  75.725  1.00  1.56           C  
ATOM   3169  OD1 ASN A 200      44.075  52.225  76.309  1.00  1.56           O  
ATOM   3170  ND2 ASN A 200      45.268  52.022  74.429  1.00  1.56           N  
ATOM   3171  H   ASN A 200      46.709  54.600  76.617  1.00  1.56           H  
ATOM   3172  HA  ASN A 200      45.419  52.541  78.296  1.00  1.56           H  
ATOM   3173 1HB  ASN A 200      47.255  52.413  75.896  1.00  1.56           H  
ATOM   3174 2HB  ASN A 200      46.656  50.983  76.746  1.00  1.56           H  
ATOM   3175 1HD2 ASN A 200      44.436  52.094  73.847  1.00  1.56           H  
ATOM   3176 2HD2 ASN A 200      46.171  51.919  74.010  1.00  1.56           H  
ATOM   3177  N   SER A 201      48.226  53.596  79.174  1.00  1.63           N  
ATOM   3178  CA  SER A 201      49.352  53.483  80.093  1.00  1.63           C  
ATOM   3179  C   SER A 201      48.888  53.668  81.548  1.00  1.63           C  
ATOM   3180  O   SER A 201      47.865  54.315  81.795  1.00  1.63           O  
ATOM   3181  CB  SER A 201      50.441  54.506  79.758  1.00  1.63           C  
ATOM   3182  OG  SER A 201      51.052  54.230  78.529  1.00  1.63           O  
ATOM   3183  H   SER A 201      47.971  54.536  78.880  1.00  1.63           H  
ATOM   3184  HA  SER A 201      49.773  52.496  79.948  1.00  1.63           H  
ATOM   3185 1HB  SER A 201      50.017  55.492  79.731  1.00  1.63           H  
ATOM   3186 2HB  SER A 201      51.191  54.525  80.530  1.00  1.63           H  
ATOM   3187  HG  SER A 201      50.396  54.426  77.834  1.00  1.63           H  
ATOM   3188  N   PRO A 202      49.648  53.156  82.537  1.00  1.67           N  
ATOM   3189  CA  PRO A 202      49.438  53.352  83.963  1.00  1.67           C  
ATOM   3190  C   PRO A 202      49.259  54.820  84.378  1.00  1.67           C  
ATOM   3191  O   PRO A 202      48.547  55.089  85.335  1.00  1.67           O  
ATOM   3192  CB  PRO A 202      50.731  52.770  84.552  1.00  1.67           C  
ATOM   3193  CG  PRO A 202      51.122  51.683  83.586  1.00  1.67           C  
ATOM   3194  CD  PRO A 202      50.771  52.225  82.228  1.00  1.67           C  
ATOM   3195  HA  PRO A 202      48.587  52.753  84.285  1.00  1.67           H  
ATOM   3196 1HB  PRO A 202      51.493  53.556  84.649  1.00  1.67           H  
ATOM   3197 2HB  PRO A 202      50.536  52.387  85.567  1.00  1.67           H  
ATOM   3198 1HG  PRO A 202      52.194  51.454  83.686  1.00  1.67           H  
ATOM   3199 2HG  PRO A 202      50.578  50.757  83.822  1.00  1.67           H  
ATOM   3200 1HD  PRO A 202      51.632  52.744  81.797  1.00  1.67           H  
ATOM   3201 2HD  PRO A 202      50.439  51.375  81.621  1.00  1.67           H  
ATOM   3202  N   LEU A 203      49.859  55.784  83.670  1.00  1.69           N  
ATOM   3203  CA  LEU A 203      49.699  57.182  84.086  1.00  1.69           C  
ATOM   3204  C   LEU A 203      48.226  57.587  84.106  1.00  1.69           C  
ATOM   3205  O   LEU A 203      47.717  58.104  85.112  1.00  1.69           O  
ATOM   3206  CB  LEU A 203      50.436  58.120  83.119  1.00  1.69           C  
ATOM   3207  CG  LEU A 203      50.484  59.611  83.529  1.00  1.69           C  
ATOM   3208  CD1 LEU A 203      51.639  60.299  82.807  1.00  1.69           C  
ATOM   3209  CD2 LEU A 203      49.171  60.282  83.203  1.00  1.69           C  
ATOM   3210  H   LEU A 203      50.435  55.561  82.873  1.00  1.69           H  
ATOM   3211  HA  LEU A 203      50.106  57.299  85.087  1.00  1.69           H  
ATOM   3212 1HB  LEU A 203      51.462  57.771  83.018  1.00  1.69           H  
ATOM   3213 2HB  LEU A 203      49.959  58.059  82.143  1.00  1.69           H  
ATOM   3214  HG  LEU A 203      50.667  59.684  84.601  1.00  1.69           H  
ATOM   3215 1HD1 LEU A 203      51.683  61.345  83.108  1.00  1.69           H  
ATOM   3216 2HD1 LEU A 203      52.575  59.807  83.068  1.00  1.69           H  
ATOM   3217 3HD1 LEU A 203      51.488  60.241  81.736  1.00  1.69           H  
ATOM   3218 1HD2 LEU A 203      49.228  61.320  83.508  1.00  1.69           H  
ATOM   3219 2HD2 LEU A 203      48.985  60.223  82.137  1.00  1.69           H  
ATOM   3220 3HD2 LEU A 203      48.363  59.802  83.740  1.00  1.69           H  
ATOM   3221  N   VAL A 204      47.545  57.356  82.988  1.00  1.68           N  
ATOM   3222  CA  VAL A 204      46.145  57.700  82.857  1.00  1.68           C  
ATOM   3223  C   VAL A 204      45.277  56.749  83.637  1.00  1.68           C  
ATOM   3224  O   VAL A 204      44.296  57.167  84.252  1.00  1.68           O  
ATOM   3225  CB  VAL A 204      45.718  57.780  81.404  1.00  1.68           C  
ATOM   3226  CG1 VAL A 204      44.219  57.947  81.313  1.00  1.68           C  
ATOM   3227  CG2 VAL A 204      46.379  58.976  80.788  1.00  1.68           C  
ATOM   3228  H   VAL A 204      48.013  56.910  82.208  1.00  1.68           H  
ATOM   3229  HA  VAL A 204      46.009  58.698  83.271  1.00  1.68           H  
ATOM   3230  HB  VAL A 204      46.006  56.861  80.894  1.00  1.68           H  
ATOM   3231 1HG1 VAL A 204      43.907  58.008  80.276  1.00  1.68           H  
ATOM   3232 2HG1 VAL A 204      43.762  57.082  81.773  1.00  1.68           H  
ATOM   3233 3HG1 VAL A 204      43.916  58.851  81.836  1.00  1.68           H  
ATOM   3234 1HG2 VAL A 204      46.089  59.071  79.751  1.00  1.68           H  
ATOM   3235 2HG2 VAL A 204      46.073  59.868  81.329  1.00  1.68           H  
ATOM   3236 3HG2 VAL A 204      47.454  58.853  80.862  1.00  1.68           H  
ATOM   3237  N   LYS A 205      45.608  55.459  83.621  1.00  1.66           N  
ATOM   3238  CA  LYS A 205      44.783  54.526  84.367  1.00  1.66           C  
ATOM   3239  C   LYS A 205      44.756  54.923  85.849  1.00  1.66           C  
ATOM   3240  O   LYS A 205      43.694  54.875  86.483  1.00  1.66           O  
ATOM   3241  CB  LYS A 205      45.306  53.106  84.183  1.00  1.66           C  
ATOM   3242  CG  LYS A 205      45.067  52.537  82.788  1.00  1.66           C  
ATOM   3243  CD  LYS A 205      45.671  51.148  82.634  1.00  1.66           C  
ATOM   3244  CE  LYS A 205      45.376  50.587  81.253  1.00  1.66           C  
ATOM   3245  NZ  LYS A 205      46.057  49.286  81.016  1.00  1.66           N  
ATOM   3246  H   LYS A 205      46.420  55.127  83.093  1.00  1.66           H  
ATOM   3247  HA  LYS A 205      43.764  54.578  83.983  1.00  1.66           H  
ATOM   3248 1HB  LYS A 205      46.367  53.095  84.374  1.00  1.66           H  
ATOM   3249 2HB  LYS A 205      44.836  52.445  84.908  1.00  1.66           H  
ATOM   3250 1HG  LYS A 205      43.997  52.489  82.590  1.00  1.66           H  
ATOM   3251 2HG  LYS A 205      45.525  53.202  82.046  1.00  1.66           H  
ATOM   3252 1HD  LYS A 205      46.755  51.211  82.766  1.00  1.66           H  
ATOM   3253 2HD  LYS A 205      45.263  50.479  83.389  1.00  1.66           H  
ATOM   3254 1HE  LYS A 205      44.303  50.444  81.148  1.00  1.66           H  
ATOM   3255 2HE  LYS A 205      45.701  51.300  80.514  1.00  1.66           H  
ATOM   3256 1HZ  LYS A 205      45.835  48.958  80.081  1.00  1.66           H  
ATOM   3257 2HZ  LYS A 205      47.057  49.418  81.094  1.00  1.66           H  
ATOM   3258 3HZ  LYS A 205      45.750  48.608  81.694  1.00  1.66           H  
ATOM   3259  N   VAL A 206      45.902  55.368  86.390  1.00  1.64           N  
ATOM   3260  CA  VAL A 206      45.956  55.826  87.769  1.00  1.64           C  
ATOM   3261  C   VAL A 206      45.195  57.125  87.960  1.00  1.64           C  
ATOM   3262  O   VAL A 206      44.377  57.203  88.873  1.00  1.64           O  
ATOM   3263  CB  VAL A 206      47.399  55.990  88.254  1.00  1.64           C  
ATOM   3264  CG1 VAL A 206      47.414  56.668  89.616  1.00  1.64           C  
ATOM   3265  CG2 VAL A 206      48.044  54.609  88.383  1.00  1.64           C  
ATOM   3266  H   VAL A 206      46.764  55.373  85.847  1.00  1.64           H  
ATOM   3267  HA  VAL A 206      45.492  55.064  88.393  1.00  1.64           H  
ATOM   3268  HB  VAL A 206      47.954  56.607  87.540  1.00  1.64           H  
ATOM   3269 1HG1 VAL A 206      48.443  56.779  89.953  1.00  1.64           H  
ATOM   3270 2HG1 VAL A 206      46.949  57.651  89.536  1.00  1.64           H  
ATOM   3271 3HG1 VAL A 206      46.860  56.061  90.330  1.00  1.64           H  
ATOM   3272 1HG2 VAL A 206      49.071  54.720  88.725  1.00  1.64           H  
ATOM   3273 2HG2 VAL A 206      47.481  54.017  89.103  1.00  1.64           H  
ATOM   3274 3HG2 VAL A 206      48.037  54.100  87.430  1.00  1.64           H  
ATOM   3275  N   LEU A 207      45.384  58.113  87.069  1.00  1.64           N  
ATOM   3276  CA  LEU A 207      44.640  59.372  87.180  1.00  1.64           C  
ATOM   3277  C   LEU A 207      43.167  59.098  87.343  1.00  1.64           C  
ATOM   3278  O   LEU A 207      42.531  59.517  88.318  1.00  1.64           O  
ATOM   3279  CB  LEU A 207      44.781  60.179  85.860  1.00  1.64           C  
ATOM   3280  CG  LEU A 207      43.928  61.494  85.692  1.00  1.64           C  
ATOM   3281  CD1 LEU A 207      44.378  62.563  86.681  1.00  1.64           C  
ATOM   3282  CD2 LEU A 207      44.014  61.969  84.214  1.00  1.64           C  
ATOM   3283  H   LEU A 207      46.074  58.005  86.323  1.00  1.64           H  
ATOM   3284  HA  LEU A 207      45.007  59.935  88.036  1.00  1.64           H  
ATOM   3285 1HB  LEU A 207      45.830  60.446  85.737  1.00  1.64           H  
ATOM   3286 2HB  LEU A 207      44.515  59.533  85.035  1.00  1.64           H  
ATOM   3287  HG  LEU A 207      42.886  61.267  85.916  1.00  1.64           H  
ATOM   3288 1HD1 LEU A 207      43.756  63.455  86.564  1.00  1.64           H  
ATOM   3289 2HD1 LEU A 207      44.279  62.182  87.696  1.00  1.64           H  
ATOM   3290 3HD1 LEU A 207      45.419  62.820  86.493  1.00  1.64           H  
ATOM   3291 1HD2 LEU A 207      43.397  62.864  84.078  1.00  1.64           H  
ATOM   3292 2HD2 LEU A 207      45.048  62.202  83.960  1.00  1.64           H  
ATOM   3293 3HD2 LEU A 207      43.649  61.174  83.557  1.00  1.64           H  
ATOM   3294  N   LEU A 208      42.651  58.340  86.399  1.00  1.66           N  
ATOM   3295  CA  LEU A 208      41.254  58.043  86.345  1.00  1.66           C  
ATOM   3296  C   LEU A 208      40.769  57.194  87.521  1.00  1.66           C  
ATOM   3297  O   LEU A 208      39.695  57.458  88.077  1.00  1.66           O  
ATOM   3298  CB  LEU A 208      41.013  57.351  85.022  1.00  1.66           C  
ATOM   3299  CG  LEU A 208      41.208  58.214  83.809  1.00  1.66           C  
ATOM   3300  CD1 LEU A 208      41.022  57.391  82.631  1.00  1.66           C  
ATOM   3301  CD2 LEU A 208      40.261  59.327  83.830  1.00  1.66           C  
ATOM   3302  H   LEU A 208      43.259  57.980  85.661  1.00  1.66           H  
ATOM   3303  HA  LEU A 208      40.707  58.984  86.355  1.00  1.66           H  
ATOM   3304 1HB  LEU A 208      41.714  56.518  84.943  1.00  1.66           H  
ATOM   3305 2HB  LEU A 208      40.064  56.970  84.993  1.00  1.66           H  
ATOM   3306  HG  LEU A 208      42.222  58.604  83.797  1.00  1.66           H  
ATOM   3307 1HD1 LEU A 208      41.163  57.983  81.730  1.00  1.66           H  
ATOM   3308 2HD1 LEU A 208      41.727  56.566  82.652  1.00  1.66           H  
ATOM   3309 3HD1 LEU A 208      40.029  57.008  82.663  1.00  1.66           H  
ATOM   3310 1HD2 LEU A 208      40.413  59.936  82.943  1.00  1.66           H  
ATOM   3311 2HD2 LEU A 208      39.242  58.940  83.841  1.00  1.66           H  
ATOM   3312 3HD2 LEU A 208      40.437  59.912  84.724  1.00  1.66           H  
ATOM   3313  N   SER A 209      41.573  56.213  87.958  1.00  1.72           N  
ATOM   3314  CA  SER A 209      41.167  55.363  89.071  1.00  1.72           C  
ATOM   3315  C   SER A 209      41.071  56.164  90.367  1.00  1.72           C  
ATOM   3316  O   SER A 209      40.088  56.059  91.105  1.00  1.72           O  
ATOM   3317  CB  SER A 209      42.170  54.241  89.255  1.00  1.72           C  
ATOM   3318  OG  SER A 209      42.179  53.382  88.145  1.00  1.72           O  
ATOM   3319  H   SER A 209      42.456  56.012  87.487  1.00  1.72           H  
ATOM   3320  HA  SER A 209      40.189  54.940  88.844  1.00  1.72           H  
ATOM   3321 1HB  SER A 209      43.165  54.667  89.395  1.00  1.72           H  
ATOM   3322 2HB  SER A 209      41.924  53.680  90.153  1.00  1.72           H  
ATOM   3323  HG  SER A 209      42.551  53.916  87.407  1.00  1.72           H  
ATOM   3324  N   VAL A 210      42.053  57.038  90.597  1.00  1.83           N  
ATOM   3325  CA  VAL A 210      42.119  57.874  91.794  1.00  1.83           C  
ATOM   3326  C   VAL A 210      40.913  58.770  91.904  1.00  1.83           C  
ATOM   3327  O   VAL A 210      40.373  58.992  92.989  1.00  1.83           O  
ATOM   3328  CB  VAL A 210      43.389  58.748  91.791  1.00  1.83           C  
ATOM   3329  CG1 VAL A 210      43.308  59.784  92.900  1.00  1.83           C  
ATOM   3330  CG2 VAL A 210      44.610  57.868  92.021  1.00  1.83           C  
ATOM   3331  H   VAL A 210      42.819  57.099  89.924  1.00  1.83           H  
ATOM   3332  HA  VAL A 210      42.151  57.222  92.665  1.00  1.83           H  
ATOM   3333  HB  VAL A 210      43.472  59.263  90.829  1.00  1.83           H  
ATOM   3334 1HG1 VAL A 210      44.207  60.397  92.889  1.00  1.83           H  
ATOM   3335 2HG1 VAL A 210      42.436  60.418  92.738  1.00  1.83           H  
ATOM   3336 3HG1 VAL A 210      43.221  59.282  93.861  1.00  1.83           H  
ATOM   3337 1HG2 VAL A 210      45.509  58.481  92.013  1.00  1.83           H  
ATOM   3338 2HG2 VAL A 210      44.519  57.369  92.983  1.00  1.83           H  
ATOM   3339 3HG2 VAL A 210      44.678  57.123  91.243  1.00  1.83           H  
ATOM   3340  N   LEU A 211      40.491  59.284  90.769  1.00  1.98           N  
ATOM   3341  CA  LEU A 211      39.391  60.205  90.690  1.00  1.98           C  
ATOM   3342  C   LEU A 211      38.009  59.529  90.554  1.00  1.98           C  
ATOM   3343  O   LEU A 211      37.003  60.214  90.363  1.00  1.98           O  
ATOM   3344  CB  LEU A 211      39.732  61.152  89.560  1.00  1.98           C  
ATOM   3345  CG  LEU A 211      41.046  61.922  89.865  1.00  1.98           C  
ATOM   3346  CD1 LEU A 211      41.470  62.709  88.713  1.00  1.98           C  
ATOM   3347  CD2 LEU A 211      40.834  62.815  91.058  1.00  1.98           C  
ATOM   3348  H   LEU A 211      41.001  59.066  89.909  1.00  1.98           H  
ATOM   3349  HA  LEU A 211      39.378  60.782  91.612  1.00  1.98           H  
ATOM   3350 1HB  LEU A 211      39.871  60.573  88.643  1.00  1.98           H  
ATOM   3351 2HB  LEU A 211      38.924  61.864  89.425  1.00  1.98           H  
ATOM   3352  HG  LEU A 211      41.837  61.207  90.085  1.00  1.98           H  
ATOM   3353 1HD1 LEU A 211      42.387  63.206  88.961  1.00  1.98           H  
ATOM   3354 2HD1 LEU A 211      41.640  62.049  87.882  1.00  1.98           H  
ATOM   3355 3HD1 LEU A 211      40.718  63.427  88.473  1.00  1.98           H  
ATOM   3356 1HD2 LEU A 211      41.761  63.342  91.283  1.00  1.98           H  
ATOM   3357 2HD2 LEU A 211      40.048  63.535  90.840  1.00  1.98           H  
ATOM   3358 3HD2 LEU A 211      40.543  62.208  91.916  1.00  1.98           H  
ATOM   3359  N   GLY A 212      37.959  58.190  90.669  1.00  2.16           N  
ATOM   3360  CA  GLY A 212      36.699  57.441  90.661  1.00  2.16           C  
ATOM   3361  C   GLY A 212      36.106  57.003  89.318  1.00  2.16           C  
ATOM   3362  O   GLY A 212      34.970  56.525  89.285  1.00  2.16           O  
ATOM   3363  H   GLY A 212      38.816  57.655  90.811  1.00  2.16           H  
ATOM   3364 1HA  GLY A 212      36.847  56.550  91.270  1.00  2.16           H  
ATOM   3365 2HA  GLY A 212      35.953  58.033  91.187  1.00  2.16           H  
ATOM   3366  N   ASN A 213      36.823  57.174  88.217  1.00  2.34           N  
ATOM   3367  CA  ASN A 213      36.286  56.768  86.921  1.00  2.34           C  
ATOM   3368  C   ASN A 213      37.354  56.310  85.956  1.00  2.34           C  
ATOM   3369  O   ASN A 213      37.847  57.134  85.205  1.00  2.34           O  
ATOM   3370  CB  ASN A 213      35.506  57.854  86.227  1.00  2.34           C  
ATOM   3371  CG  ASN A 213      34.905  57.298  84.926  1.00  2.34           C  
ATOM   3372  OD1 ASN A 213      35.066  56.103  84.602  1.00  2.34           O  
ATOM   3373  ND2 ASN A 213      34.256  58.131  84.177  1.00  2.34           N  
ATOM   3374  H   ASN A 213      37.772  57.545  88.276  1.00  2.34           H  
ATOM   3375  HA  ASN A 213      35.584  55.953  87.085  1.00  2.34           H  
ATOM   3376 1HB  ASN A 213      34.706  58.218  86.878  1.00  2.34           H  
ATOM   3377 2HB  ASN A 213      36.161  58.694  85.995  1.00  2.34           H  
ATOM   3378 1HD2 ASN A 213      33.865  57.811  83.285  1.00  2.34           H  
ATOM   3379 2HD2 ASN A 213      34.153  59.083  84.461  1.00  2.34           H  
ATOM   3380  N   PRO A 214      37.683  55.010  85.891  1.00  2.50           N  
ATOM   3381  CA  PRO A 214      38.683  54.410  85.014  1.00  2.50           C  
ATOM   3382  C   PRO A 214      38.463  54.674  83.506  1.00  2.50           C  
ATOM   3383  O   PRO A 214      39.416  54.558  82.738  1.00  2.50           O  
ATOM   3384  CB  PRO A 214      38.532  52.916  85.324  1.00  2.50           C  
ATOM   3385  CG  PRO A 214      37.981  52.864  86.732  1.00  2.50           C  
ATOM   3386  CD  PRO A 214      37.057  54.052  86.829  1.00  2.50           C  
ATOM   3387  HA  PRO A 214      39.679  54.751  85.324  1.00  2.50           H  
ATOM   3388 1HB  PRO A 214      37.869  52.449  84.578  1.00  2.50           H  
ATOM   3389 2HB  PRO A 214      39.511  52.427  85.235  1.00  2.50           H  
ATOM   3390 1HG  PRO A 214      37.463  51.909  86.901  1.00  2.50           H  
ATOM   3391 2HG  PRO A 214      38.806  52.912  87.462  1.00  2.50           H  
ATOM   3392 1HD  PRO A 214      36.039  53.785  86.501  1.00  2.50           H  
ATOM   3393 2HD  PRO A 214      37.083  54.429  87.865  1.00  2.50           H  
ATOM   3394  N   VAL A 215      37.216  55.014  83.102  1.00  2.62           N  
ATOM   3395  CA  VAL A 215      36.794  55.285  81.712  1.00  2.62           C  
ATOM   3396  C   VAL A 215      36.984  54.103  80.747  1.00  2.62           C  
ATOM   3397  O   VAL A 215      38.002  53.413  80.740  1.00  2.62           O  
ATOM   3398  CB  VAL A 215      37.501  56.541  81.146  1.00  2.62           C  
ATOM   3399  CG1 VAL A 215      37.133  56.763  79.717  1.00  2.62           C  
ATOM   3400  CG2 VAL A 215      37.097  57.763  81.943  1.00  2.62           C  
ATOM   3401  H   VAL A 215      36.489  55.141  83.798  1.00  2.62           H  
ATOM   3402  HA  VAL A 215      35.727  55.518  81.745  1.00  2.62           H  
ATOM   3403  HB  VAL A 215      38.561  56.394  81.181  1.00  2.62           H  
ATOM   3404 1HG1 VAL A 215      37.649  57.648  79.354  1.00  2.62           H  
ATOM   3405 2HG1 VAL A 215      37.419  55.916  79.115  1.00  2.62           H  
ATOM   3406 3HG1 VAL A 215      36.057  56.915  79.639  1.00  2.62           H  
ATOM   3407 1HG2 VAL A 215      37.602  58.635  81.545  1.00  2.62           H  
ATOM   3408 2HG2 VAL A 215      36.021  57.901  81.873  1.00  2.62           H  
ATOM   3409 3HG2 VAL A 215      37.371  57.629  82.963  1.00  2.62           H  
ATOM   3410  N   GLN A 216      35.989  53.860  79.894  1.00  2.66           N  
ATOM   3411  CA  GLN A 216      36.058  52.739  78.950  1.00  2.66           C  
ATOM   3412  C   GLN A 216      36.897  53.069  77.697  1.00  2.66           C  
ATOM   3413  O   GLN A 216      36.400  53.213  76.568  1.00  2.66           O  
ATOM   3414  CB  GLN A 216      34.651  52.331  78.568  1.00  2.66           C  
ATOM   3415  CG  GLN A 216      33.810  51.826  79.745  1.00  2.66           C  
ATOM   3416  CD  GLN A 216      32.386  51.443  79.351  1.00  2.66           C  
ATOM   3417  OE1 GLN A 216      32.165  50.446  78.660  1.00  2.66           O  
ATOM   3418  NE2 GLN A 216      31.416  52.240  79.789  1.00  2.66           N  
ATOM   3419  H   GLN A 216      35.169  54.449  79.916  1.00  2.66           H  
ATOM   3420  HA  GLN A 216      36.535  51.898  79.455  1.00  2.66           H  
ATOM   3421 1HB  GLN A 216      34.146  53.173  78.116  1.00  2.66           H  
ATOM   3422 2HB  GLN A 216      34.709  51.554  77.848  1.00  2.66           H  
ATOM   3423 1HG  GLN A 216      34.291  50.941  80.162  1.00  2.66           H  
ATOM   3424 2HG  GLN A 216      33.755  52.611  80.502  1.00  2.66           H  
ATOM   3425 1HE2 GLN A 216      30.460  52.041  79.565  1.00  2.66           H  
ATOM   3426 2HE2 GLN A 216      31.638  53.039  80.350  1.00  2.66           H  
ATOM   3427  N   LEU A 217      38.198  53.157  77.951  1.00  2.62           N  
ATOM   3428  CA  LEU A 217      39.242  53.563  77.016  1.00  2.62           C  
ATOM   3429  C   LEU A 217      39.533  52.493  75.945  1.00  2.62           C  
ATOM   3430  O   LEU A 217      39.448  51.296  76.229  1.00  2.62           O  
ATOM   3431  CB  LEU A 217      40.511  53.858  77.840  1.00  2.62           C  
ATOM   3432  CG  LEU A 217      40.395  55.028  78.823  1.00  2.62           C  
ATOM   3433  CD1 LEU A 217      41.628  55.095  79.651  1.00  2.62           C  
ATOM   3434  CD2 LEU A 217      40.187  56.323  78.064  1.00  2.62           C  
ATOM   3435  H   LEU A 217      38.455  52.993  78.927  1.00  2.62           H  
ATOM   3436  HA  LEU A 217      38.899  54.482  76.550  1.00  2.62           H  
ATOM   3437 1HB  LEU A 217      40.724  52.980  78.445  1.00  2.62           H  
ATOM   3438 2HB  LEU A 217      41.370  54.029  77.194  1.00  2.62           H  
ATOM   3439  HG  LEU A 217      39.564  54.860  79.484  1.00  2.62           H  
ATOM   3440 1HD1 LEU A 217      41.548  55.905  80.350  1.00  2.62           H  
ATOM   3441 2HD1 LEU A 217      41.751  54.157  80.196  1.00  2.62           H  
ATOM   3442 3HD1 LEU A 217      42.471  55.250  79.017  1.00  2.62           H  
ATOM   3443 1HD2 LEU A 217      40.103  57.147  78.772  1.00  2.62           H  
ATOM   3444 2HD2 LEU A 217      41.020  56.495  77.421  1.00  2.62           H  
ATOM   3445 3HD2 LEU A 217      39.278  56.255  77.470  1.00  2.62           H  
ATOM   3446  N   PRO A 218      39.952  52.899  74.730  1.00  2.51           N  
ATOM   3447  CA  PRO A 218      40.289  52.071  73.586  1.00  2.51           C  
ATOM   3448  C   PRO A 218      41.555  51.276  73.725  1.00  2.51           C  
ATOM   3449  O   PRO A 218      42.636  51.791  73.446  1.00  2.51           O  
ATOM   3450  CB  PRO A 218      40.466  53.100  72.470  1.00  2.51           C  
ATOM   3451  CG  PRO A 218      40.879  54.347  73.150  1.00  2.51           C  
ATOM   3452  CD  PRO A 218      40.137  54.340  74.463  1.00  2.51           C  
ATOM   3453  HA  PRO A 218      39.468  51.390  73.373  1.00  2.51           H  
ATOM   3454 1HB  PRO A 218      41.202  52.738  71.731  1.00  2.51           H  
ATOM   3455 2HB  PRO A 218      39.551  53.251  71.964  1.00  2.51           H  
ATOM   3456 1HG  PRO A 218      41.971  54.339  73.282  1.00  2.51           H  
ATOM   3457 2HG  PRO A 218      40.636  55.219  72.521  1.00  2.51           H  
ATOM   3458 1HD  PRO A 218      40.751  54.807  75.207  1.00  2.51           H  
ATOM   3459 2HD  PRO A 218      39.179  54.846  74.331  1.00  2.51           H  
ATOM   3460  N   GLN A 219      41.444  49.997  74.084  1.00  2.33           N  
ATOM   3461  CA  GLN A 219      42.647  49.186  74.264  1.00  2.33           C  
ATOM   3462  C   GLN A 219      43.098  48.680  72.889  1.00  2.33           C  
ATOM   3463  O   GLN A 219      43.069  47.484  72.598  1.00  2.33           O  
ATOM   3464  CB  GLN A 219      42.352  47.987  75.166  1.00  2.33           C  
ATOM   3465  CG  GLN A 219      41.748  48.349  76.523  1.00  2.33           C  
ATOM   3466  CD  GLN A 219      42.585  49.244  77.385  1.00  2.33           C  
ATOM   3467  OE1 GLN A 219      43.683  48.913  77.862  1.00  2.33           O  
ATOM   3468  NE2 GLN A 219      42.034  50.422  77.605  1.00  2.33           N  
ATOM   3469  H   GLN A 219      40.536  49.605  74.288  1.00  2.33           H  
ATOM   3470  HA  GLN A 219      43.438  49.796  74.699  1.00  2.33           H  
ATOM   3471 1HB  GLN A 219      41.658  47.317  74.660  1.00  2.33           H  
ATOM   3472 2HB  GLN A 219      43.273  47.433  75.343  1.00  2.33           H  
ATOM   3473 1HG  GLN A 219      40.803  48.869  76.340  1.00  2.33           H  
ATOM   3474 2HG  GLN A 219      41.560  47.431  77.075  1.00  2.33           H  
ATOM   3475 1HE2 GLN A 219      42.504  51.102  78.166  1.00  2.33           H  
ATOM   3476 2HE2 GLN A 219      41.122  50.629  77.184  1.00  2.33           H  
ATOM   3477  N   VAL A 220      43.479  49.627  72.048  1.00  2.12           N  
ATOM   3478  CA  VAL A 220      43.852  49.420  70.667  1.00  2.12           C  
ATOM   3479  C   VAL A 220      45.252  50.011  70.468  1.00  2.12           C  
ATOM   3480  O   VAL A 220      45.460  51.160  70.835  1.00  2.12           O  
ATOM   3481  CB  VAL A 220      42.838  50.133  69.746  1.00  2.12           C  
ATOM   3482  CG1 VAL A 220      43.221  49.922  68.301  1.00  2.12           C  
ATOM   3483  CG2 VAL A 220      41.418  49.608  70.021  1.00  2.12           C  
ATOM   3484  H   VAL A 220      43.470  50.571  72.418  1.00  2.12           H  
ATOM   3485  HA  VAL A 220      43.808  48.359  70.453  1.00  2.12           H  
ATOM   3486  HB  VAL A 220      42.873  51.207  69.941  1.00  2.12           H  
ATOM   3487 1HG1 VAL A 220      42.519  50.444  67.651  1.00  2.12           H  
ATOM   3488 2HG1 VAL A 220      44.198  50.303  68.135  1.00  2.12           H  
ATOM   3489 3HG1 VAL A 220      43.202  48.858  68.070  1.00  2.12           H  
ATOM   3490 1HG2 VAL A 220      40.709  50.123  69.372  1.00  2.12           H  
ATOM   3491 2HG2 VAL A 220      41.385  48.537  69.820  1.00  2.12           H  
ATOM   3492 3HG2 VAL A 220      41.147  49.789  71.057  1.00  2.12           H  
ATOM   3493  N   PRO A 221      46.235  49.281  69.921  1.00  1.89           N  
ATOM   3494  CA  PRO A 221      47.594  49.753  69.662  1.00  1.89           C  
ATOM   3495  C   PRO A 221      47.720  51.021  68.802  1.00  1.89           C  
ATOM   3496  O   PRO A 221      48.716  51.736  68.909  1.00  1.89           O  
ATOM   3497  CB  PRO A 221      48.204  48.569  68.906  1.00  1.89           C  
ATOM   3498  CG  PRO A 221      47.437  47.362  69.388  1.00  1.89           C  
ATOM   3499  CD  PRO A 221      46.024  47.850  69.602  1.00  1.89           C  
ATOM   3500  HA  PRO A 221      48.103  49.900  70.624  1.00  1.89           H  
ATOM   3501 1HB  PRO A 221      48.111  48.734  67.821  1.00  1.89           H  
ATOM   3502 2HB  PRO A 221      49.281  48.504  69.124  1.00  1.89           H  
ATOM   3503 1HG  PRO A 221      47.496  46.555  68.642  1.00  1.89           H  
ATOM   3504 2HG  PRO A 221      47.892  46.972  70.312  1.00  1.89           H  
ATOM   3505 1HD  PRO A 221      45.412  47.727  68.692  1.00  1.89           H  
ATOM   3506 2HD  PRO A 221      45.626  47.297  70.468  1.00  1.89           H  
ATOM   3507  N   ALA A 222      46.736  51.306  67.945  1.00  1.69           N  
ATOM   3508  CA  ALA A 222      46.837  52.477  67.071  1.00  1.69           C  
ATOM   3509  C   ALA A 222      45.482  53.008  66.611  1.00  1.69           C  
ATOM   3510  O   ALA A 222      44.480  52.294  66.602  1.00  1.69           O  
ATOM   3511  CB  ALA A 222      47.668  52.128  65.851  1.00  1.69           C  
ATOM   3512  H   ALA A 222      45.927  50.713  67.883  1.00  1.69           H  
ATOM   3513  HA  ALA A 222      47.332  53.274  67.627  1.00  1.69           H  
ATOM   3514 1HB  ALA A 222      47.767  52.994  65.234  1.00  1.69           H  
ATOM   3515 2HB  ALA A 222      48.658  51.793  66.163  1.00  1.69           H  
ATOM   3516 3HB  ALA A 222      47.179  51.339  65.289  1.00  1.69           H  
ATOM   3517  N   ALA A 223      45.475  54.277  66.206  1.00  1.54           N  
ATOM   3518  CA  ALA A 223      44.306  54.944  65.651  1.00  1.54           C  
ATOM   3519  C   ALA A 223      44.151  54.625  64.186  1.00  1.54           C  
ATOM   3520  O   ALA A 223      45.130  54.330  63.508  1.00  1.54           O  
ATOM   3521  CB  ALA A 223      44.420  56.446  65.790  1.00  1.54           C  
ATOM   3522  H   ALA A 223      46.347  54.800  66.235  1.00  1.54           H  
ATOM   3523  HA  ALA A 223      43.425  54.587  66.184  1.00  1.54           H  
ATOM   3524 1HB  ALA A 223      43.530  56.908  65.373  1.00  1.54           H  
ATOM   3525 2HB  ALA A 223      44.518  56.739  66.813  1.00  1.54           H  
ATOM   3526 3HB  ALA A 223      45.301  56.784  65.241  1.00  1.54           H  
ATOM   3527  N   GLY A 224      42.945  54.747  63.663  1.00  1.44           N  
ATOM   3528  CA  GLY A 224      42.763  54.595  62.224  1.00  1.44           C  
ATOM   3529  C   GLY A 224      41.331  54.268  61.891  1.00  1.44           C  
ATOM   3530  O   GLY A 224      40.537  53.941  62.776  1.00  1.44           O  
ATOM   3531  H   GLY A 224      42.150  54.959  64.250  1.00  1.44           H  
ATOM   3532 1HA  GLY A 224      43.059  55.513  61.712  1.00  1.44           H  
ATOM   3533 2HA  GLY A 224      43.413  53.803  61.852  1.00  1.44           H  
ATOM   3534  N   PHE A 225      41.002  54.330  60.612  1.00  1.41           N  
ATOM   3535  CA  PHE A 225      39.655  54.021  60.181  1.00  1.41           C  
ATOM   3536  C   PHE A 225      39.473  52.517  59.982  1.00  1.41           C  
ATOM   3537  O   PHE A 225      38.499  51.943  60.473  1.00  1.41           O  
ATOM   3538  CB  PHE A 225      39.354  54.839  58.951  1.00  1.41           C  
ATOM   3539  CG  PHE A 225      39.367  56.306  59.330  1.00  1.41           C  
ATOM   3540  CD1 PHE A 225      38.904  56.710  60.573  1.00  1.41           C  
ATOM   3541  CD2 PHE A 225      39.869  57.266  58.483  1.00  1.41           C  
ATOM   3542  CE1 PHE A 225      38.943  58.033  60.942  1.00  1.41           C  
ATOM   3543  CE2 PHE A 225      39.908  58.586  58.839  1.00  1.41           C  
ATOM   3544  CZ  PHE A 225      39.446  58.977  60.069  1.00  1.41           C  
ATOM   3545  H   PHE A 225      41.701  54.630  59.931  1.00  1.41           H  
ATOM   3546  HA  PHE A 225      38.963  54.333  60.962  1.00  1.41           H  
ATOM   3547 1HB  PHE A 225      40.099  54.661  58.191  1.00  1.41           H  
ATOM   3548 2HB  PHE A 225      38.381  54.571  58.555  1.00  1.41           H  
ATOM   3549  HD1 PHE A 225      38.508  55.966  61.267  1.00  1.41           H  
ATOM   3550  HD2 PHE A 225      40.237  56.973  57.520  1.00  1.41           H  
ATOM   3551  HE1 PHE A 225      38.574  58.331  61.921  1.00  1.41           H  
ATOM   3552  HE2 PHE A 225      40.313  59.324  58.144  1.00  1.41           H  
ATOM   3553  HZ  PHE A 225      39.478  60.029  60.355  1.00  1.41           H  
ATOM   3554  N   PHE A 226      40.432  51.863  59.311  1.00  1.42           N  
ATOM   3555  CA  PHE A 226      40.346  50.425  59.101  1.00  1.42           C  
ATOM   3556  C   PHE A 226      41.655  49.653  59.434  1.00  1.42           C  
ATOM   3557  O   PHE A 226      42.027  48.748  58.675  1.00  1.42           O  
ATOM   3558  CB  PHE A 226      40.065  50.191  57.628  1.00  1.42           C  
ATOM   3559  CG  PHE A 226      38.880  50.832  57.134  1.00  1.42           C  
ATOM   3560  CD1 PHE A 226      39.018  52.023  56.503  1.00  1.42           C  
ATOM   3561  CD2 PHE A 226      37.625  50.268  57.266  1.00  1.42           C  
ATOM   3562  CE1 PHE A 226      37.952  52.658  56.017  1.00  1.42           C  
ATOM   3563  CE2 PHE A 226      36.523  50.902  56.760  1.00  1.42           C  
ATOM   3564  CZ  PHE A 226      36.683  52.110  56.127  1.00  1.42           C  
ATOM   3565  H   PHE A 226      41.225  52.349  58.908  1.00  1.42           H  
ATOM   3566  HA  PHE A 226      39.531  50.042  59.706  1.00  1.42           H  
ATOM   3567 1HB  PHE A 226      40.905  50.529  57.032  1.00  1.42           H  
ATOM   3568 2HB  PHE A 226      39.962  49.172  57.458  1.00  1.42           H  
ATOM   3569  HD1 PHE A 226      40.016  52.464  56.404  1.00  1.42           H  
ATOM   3570  HD2 PHE A 226      37.521  49.315  57.772  1.00  1.42           H  
ATOM   3571  HE1 PHE A 226      38.110  53.602  55.542  1.00  1.42           H  
ATOM   3572  HE2 PHE A 226      35.531  50.453  56.863  1.00  1.42           H  
ATOM   3573  HZ  PHE A 226      35.818  52.630  55.719  1.00  1.42           H  
ATOM   3574  N   PRO A 227      42.270  49.850  60.630  1.00  1.48           N  
ATOM   3575  CA  PRO A 227      43.550  49.284  61.054  1.00  1.48           C  
ATOM   3576  C   PRO A 227      43.510  47.778  61.229  1.00  1.48           C  
ATOM   3577  O   PRO A 227      44.544  47.114  61.262  1.00  1.48           O  
ATOM   3578  CB  PRO A 227      43.794  49.976  62.400  1.00  1.48           C  
ATOM   3579  CG  PRO A 227      42.416  50.339  62.898  1.00  1.48           C  
ATOM   3580  CD  PRO A 227      41.636  50.669  61.662  1.00  1.48           C  
ATOM   3581  HA  PRO A 227      44.326  49.567  60.330  1.00  1.48           H  
ATOM   3582 1HB  PRO A 227      44.332  49.297  63.081  1.00  1.48           H  
ATOM   3583 2HB  PRO A 227      44.437  50.859  62.252  1.00  1.48           H  
ATOM   3584 1HG  PRO A 227      41.979  49.522  63.463  1.00  1.48           H  
ATOM   3585 2HG  PRO A 227      42.488  51.195  63.594  1.00  1.48           H  
ATOM   3586 1HD  PRO A 227      40.572  50.429  61.789  1.00  1.48           H  
ATOM   3587 2HD  PRO A 227      41.813  51.698  61.460  1.00  1.48           H  
ATOM   3588  N   HIS A 228      42.308  47.239  61.364  1.00  1.55           N  
ATOM   3589  CA  HIS A 228      42.141  45.821  61.563  1.00  1.55           C  
ATOM   3590  C   HIS A 228      41.296  45.195  60.461  1.00  1.55           C  
ATOM   3591  O   HIS A 228      40.702  44.145  60.674  1.00  1.55           O  
ATOM   3592  CB  HIS A 228      41.526  45.556  62.940  1.00  1.55           C  
ATOM   3593  CG  HIS A 228      42.403  46.048  64.080  1.00  1.55           C  
ATOM   3594  ND1 HIS A 228      43.593  45.437  64.423  1.00  1.55           N  
ATOM   3595  CD2 HIS A 228      42.259  47.087  64.935  1.00  1.55           C  
ATOM   3596  CE1 HIS A 228      44.141  46.086  65.438  1.00  1.55           C  
ATOM   3597  NE2 HIS A 228      43.350  47.087  65.764  1.00  1.55           N  
ATOM   3598  H   HIS A 228      41.488  47.822  61.336  1.00  1.55           H  
ATOM   3599  HA  HIS A 228      43.113  45.332  61.537  1.00  1.55           H  
ATOM   3600 1HB  HIS A 228      40.558  46.055  63.007  1.00  1.55           H  
ATOM   3601 2HB  HIS A 228      41.358  44.487  63.067  1.00  1.55           H  
ATOM   3602  HD1 HIS A 228      44.001  44.639  63.977  1.00  1.55           H  
ATOM   3603  HD2 HIS A 228      41.497  47.846  65.053  1.00  1.55           H  
ATOM   3604  HE1 HIS A 228      45.092  45.760  65.857  1.00  1.55           H  
ATOM   3605  N   TYR A 229      41.198  45.854  59.295  1.00  1.61           N  
ATOM   3606  CA  TYR A 229      40.412  45.282  58.193  1.00  1.61           C  
ATOM   3607  C   TYR A 229      41.205  44.769  56.990  1.00  1.61           C  
ATOM   3608  O   TYR A 229      40.663  44.010  56.192  1.00  1.61           O  
ATOM   3609  CB  TYR A 229      39.396  46.261  57.668  1.00  1.61           C  
ATOM   3610  CG  TYR A 229      38.352  46.676  58.644  1.00  1.61           C  
ATOM   3611  CD1 TYR A 229      38.701  47.395  59.761  1.00  1.61           C  
ATOM   3612  CD2 TYR A 229      37.028  46.359  58.403  1.00  1.61           C  
ATOM   3613  CE1 TYR A 229      37.741  47.798  60.655  1.00  1.61           C  
ATOM   3614  CE2 TYR A 229      36.052  46.758  59.293  1.00  1.61           C  
ATOM   3615  CZ  TYR A 229      36.405  47.476  60.421  1.00  1.61           C  
ATOM   3616  OH  TYR A 229      35.435  47.870  61.313  1.00  1.61           O  
ATOM   3617  H   TYR A 229      41.671  46.752  59.165  1.00  1.61           H  
ATOM   3618  HA  TYR A 229      39.866  44.441  58.594  1.00  1.61           H  
ATOM   3619 1HB  TYR A 229      39.908  47.109  57.310  1.00  1.61           H  
ATOM   3620 2HB  TYR A 229      38.892  45.810  56.820  1.00  1.61           H  
ATOM   3621  HD1 TYR A 229      39.738  47.640  59.935  1.00  1.61           H  
ATOM   3622  HD2 TYR A 229      36.755  45.793  57.510  1.00  1.61           H  
ATOM   3623  HE1 TYR A 229      38.031  48.366  61.533  1.00  1.61           H  
ATOM   3624  HE2 TYR A 229      35.005  46.505  59.106  1.00  1.61           H  
ATOM   3625  HH  TYR A 229      34.565  47.655  60.960  1.00  1.61           H  
ATOM   3626  N   SER A 230      42.463  45.198  56.814  1.00  1.64           N  
ATOM   3627  CA  SER A 230      43.197  44.804  55.598  1.00  1.64           C  
ATOM   3628  C   SER A 230      43.407  43.301  55.475  1.00  1.64           C  
ATOM   3629  O   SER A 230      43.574  42.782  54.374  1.00  1.64           O  
ATOM   3630  CB  SER A 230      44.559  45.446  55.577  1.00  1.64           C  
ATOM   3631  OG  SER A 230      45.382  44.919  56.589  1.00  1.64           O  
ATOM   3632  H   SER A 230      42.892  45.812  57.494  1.00  1.64           H  
ATOM   3633  HA  SER A 230      42.623  45.139  54.737  1.00  1.64           H  
ATOM   3634 1HB  SER A 230      45.025  45.285  54.602  1.00  1.64           H  
ATOM   3635 2HB  SER A 230      44.449  46.521  55.716  1.00  1.64           H  
ATOM   3636  HG  SER A 230      45.694  44.038  56.271  1.00  1.64           H  
ATOM   3637  N   HIS A 231      43.441  42.621  56.616  1.00  1.62           N  
ATOM   3638  CA  HIS A 231      43.553  41.172  56.727  1.00  1.62           C  
ATOM   3639  C   HIS A 231      42.687  40.758  57.904  1.00  1.62           C  
ATOM   3640  O   HIS A 231      43.152  40.803  59.046  1.00  1.62           O  
ATOM   3641  CB  HIS A 231      44.999  40.726  56.952  1.00  1.62           C  
ATOM   3642  CG  HIS A 231      45.944  41.094  55.837  1.00  1.62           C  
ATOM   3643  ND1 HIS A 231      46.517  42.351  55.725  1.00  1.62           N  
ATOM   3644  CD2 HIS A 231      46.422  40.369  54.798  1.00  1.62           C  
ATOM   3645  CE1 HIS A 231      47.302  42.377  54.657  1.00  1.62           C  
ATOM   3646  NE2 HIS A 231      47.263  41.189  54.082  1.00  1.62           N  
ATOM   3647  H   HIS A 231      43.324  43.151  57.466  1.00  1.62           H  
ATOM   3648  HA  HIS A 231      43.170  40.687  55.831  1.00  1.62           H  
ATOM   3649 1HB  HIS A 231      45.372  41.167  57.877  1.00  1.62           H  
ATOM   3650 2HB  HIS A 231      45.022  39.644  57.073  1.00  1.62           H  
ATOM   3651  HD2 HIS A 231      46.186  39.329  54.570  1.00  1.62           H  
ATOM   3652  HE1 HIS A 231      47.882  43.233  54.311  1.00  1.62           H  
ATOM   3653  HE2 HIS A 231      47.765  40.922  53.247  1.00  1.62           H  
ATOM   3654  N   THR A 232      41.435  40.393  57.659  1.00  1.56           N  
ATOM   3655  CA  THR A 232      40.566  40.160  58.811  1.00  1.56           C  
ATOM   3656  C   THR A 232      39.457  39.172  58.605  1.00  1.56           C  
ATOM   3657  O   THR A 232      38.994  38.959  57.495  1.00  1.56           O  
ATOM   3658  CB  THR A 232      39.883  41.450  59.240  1.00  1.56           C  
ATOM   3659  OG1 THR A 232      39.235  41.245  60.503  1.00  1.56           O  
ATOM   3660  CG2 THR A 232      38.815  41.831  58.196  1.00  1.56           C  
ATOM   3661  H   THR A 232      41.103  40.346  56.691  1.00  1.56           H  
ATOM   3662  HA  THR A 232      41.182  39.794  59.632  1.00  1.56           H  
ATOM   3663  HB  THR A 232      40.615  42.227  59.323  1.00  1.56           H  
ATOM   3664  HG1 THR A 232      38.790  42.059  60.764  1.00  1.56           H  
ATOM   3665 1HG2 THR A 232      38.311  42.747  58.498  1.00  1.56           H  
ATOM   3666 2HG2 THR A 232      39.295  41.981  57.229  1.00  1.56           H  
ATOM   3667 3HG2 THR A 232      38.077  41.031  58.119  1.00  1.56           H  
ATOM   3668  N   CYS A 233      38.984  38.612  59.703  1.00  1.46           N  
ATOM   3669  CA  CYS A 233      37.828  37.737  59.659  1.00  1.46           C  
ATOM   3670  C   CYS A 233      36.621  38.336  60.373  1.00  1.46           C  
ATOM   3671  O   CYS A 233      36.646  38.553  61.588  1.00  1.46           O  
ATOM   3672  CB  CYS A 233      38.174  36.397  60.253  1.00  1.46           C  
ATOM   3673  SG  CYS A 233      39.437  35.507  59.319  1.00  1.46           S  
ATOM   3674  H   CYS A 233      39.418  38.839  60.588  1.00  1.46           H  
ATOM   3675  HA  CYS A 233      37.568  37.579  58.624  1.00  1.46           H  
ATOM   3676 1HB  CYS A 233      38.532  36.532  61.273  1.00  1.46           H  
ATOM   3677 2HB  CYS A 233      37.295  35.807  60.298  1.00  1.46           H  
ATOM   3678  HG  CYS A 233      38.736  35.387  58.190  1.00  1.46           H  
ATOM   3679  N   ASP A 234      35.523  38.541  59.643  1.00  1.34           N  
ATOM   3680  CA  ASP A 234      34.341  39.202  60.225  1.00  1.34           C  
ATOM   3681  C   ASP A 234      33.425  38.312  61.058  1.00  1.34           C  
ATOM   3682  O   ASP A 234      32.218  38.253  60.824  1.00  1.34           O  
ATOM   3683  CB  ASP A 234      33.469  39.861  59.160  1.00  1.34           C  
ATOM   3684  CG  ASP A 234      34.026  41.175  58.583  1.00  1.34           C  
ATOM   3685  OD1 ASP A 234      34.903  41.762  59.154  1.00  1.34           O  
ATOM   3686  OD2 ASP A 234      33.487  41.614  57.578  1.00  1.34           O  
ATOM   3687  H   ASP A 234      35.541  38.268  58.658  1.00  1.34           H  
ATOM   3688  HA  ASP A 234      34.706  39.992  60.881  1.00  1.34           H  
ATOM   3689 1HB  ASP A 234      33.328  39.155  58.337  1.00  1.34           H  
ATOM   3690 2HB  ASP A 234      32.483  40.061  59.585  1.00  1.34           H  
ATOM   3691  N   GLY A 235      34.001  37.648  62.036  1.00  1.22           N  
ATOM   3692  CA  GLY A 235      33.252  36.800  62.950  1.00  1.22           C  
ATOM   3693  C   GLY A 235      32.710  35.547  62.280  1.00  1.22           C  
ATOM   3694  O   GLY A 235      33.074  35.225  61.148  1.00  1.22           O  
ATOM   3695  H   GLY A 235      35.005  37.786  62.152  1.00  1.22           H  
ATOM   3696 1HA  GLY A 235      33.891  36.517  63.787  1.00  1.22           H  
ATOM   3697 2HA  GLY A 235      32.425  37.368  63.368  1.00  1.22           H  
ATOM   3698  N   ASN A 236      31.829  34.862  63.006  1.00  1.11           N  
ATOM   3699  CA  ASN A 236      31.191  33.615  62.577  1.00  1.11           C  
ATOM   3700  C   ASN A 236      29.687  33.798  62.338  1.00  1.11           C  
ATOM   3701  O   ASN A 236      28.920  34.060  63.272  1.00  1.11           O  
ATOM   3702  CB  ASN A 236      31.466  32.508  63.582  1.00  1.11           C  
ATOM   3703  CG  ASN A 236      30.976  31.102  63.170  1.00  1.11           C  
ATOM   3704  OD1 ASN A 236      30.014  30.911  62.424  1.00  1.11           O  
ATOM   3705  ND2 ASN A 236      31.662  30.107  63.685  1.00  1.11           N  
ATOM   3706  H   ASN A 236      31.600  35.231  63.923  1.00  1.11           H  
ATOM   3707  HA  ASN A 236      31.626  33.324  61.627  1.00  1.11           H  
ATOM   3708 1HB  ASN A 236      32.541  32.456  63.759  1.00  1.11           H  
ATOM   3709 2HB  ASN A 236      30.998  32.772  64.529  1.00  1.11           H  
ATOM   3710 1HD2 ASN A 236      31.406  29.162  63.484  1.00  1.11           H  
ATOM   3711 2HD2 ASN A 236      32.437  30.294  64.289  1.00  1.11           H  
ATOM   3712  N   TYR A 237      29.277  33.736  61.082  1.00  1.02           N  
ATOM   3713  CA  TYR A 237      27.880  33.944  60.695  1.00  1.02           C  
ATOM   3714  C   TYR A 237      27.148  32.660  60.386  1.00  1.02           C  
ATOM   3715  O   TYR A 237      27.740  31.701  59.896  1.00  1.02           O  
ATOM   3716  CB  TYR A 237      27.736  34.770  59.435  1.00  1.02           C  
ATOM   3717  CG  TYR A 237      27.926  36.239  59.449  1.00  1.02           C  
ATOM   3718  CD1 TYR A 237      29.153  36.828  59.182  1.00  1.02           C  
ATOM   3719  CD2 TYR A 237      26.807  37.021  59.680  1.00  1.02           C  
ATOM   3720  CE1 TYR A 237      29.232  38.213  59.136  1.00  1.02           C  
ATOM   3721  CE2 TYR A 237      26.892  38.382  59.644  1.00  1.02           C  
ATOM   3722  CZ  TYR A 237      28.079  38.977  59.367  1.00  1.02           C  
ATOM   3723  OH  TYR A 237      28.126  40.325  59.315  1.00  1.02           O  
ATOM   3724  H   TYR A 237      29.964  33.488  60.370  1.00  1.02           H  
ATOM   3725  HA  TYR A 237      27.357  34.433  61.513  1.00  1.02           H  
ATOM   3726 1HB  TYR A 237      28.476  34.382  58.780  1.00  1.02           H  
ATOM   3727 2HB  TYR A 237      26.766  34.563  58.982  1.00  1.02           H  
ATOM   3728  HD1 TYR A 237      30.038  36.215  58.995  1.00  1.02           H  
ATOM   3729  HD2 TYR A 237      25.850  36.544  59.888  1.00  1.02           H  
ATOM   3730  HE1 TYR A 237      30.184  38.700  58.917  1.00  1.02           H  
ATOM   3731  HE2 TYR A 237      26.012  38.994  59.826  1.00  1.02           H  
ATOM   3732  HH  TYR A 237      27.300  40.676  59.647  1.00  1.02           H  
ATOM   3733  N   THR A 238      25.841  32.651  60.630  1.00  0.96           N  
ATOM   3734  CA  THR A 238      25.037  31.514  60.223  1.00  0.96           C  
ATOM   3735  C   THR A 238      23.950  31.985  59.285  1.00  0.96           C  
ATOM   3736  O   THR A 238      23.183  32.901  59.633  1.00  0.96           O  
ATOM   3737  CB  THR A 238      24.346  30.851  61.395  1.00  0.96           C  
ATOM   3738  OG1 THR A 238      25.303  30.455  62.341  1.00  0.96           O  
ATOM   3739  CG2 THR A 238      23.561  29.613  60.937  1.00  0.96           C  
ATOM   3740  H   THR A 238      25.407  33.444  61.095  1.00  0.96           H  
ATOM   3741  HA  THR A 238      25.664  30.797  59.718  1.00  0.96           H  
ATOM   3742  HB  THR A 238      23.686  31.544  61.815  1.00  0.96           H  
ATOM   3743  HG1 THR A 238      25.975  29.932  61.901  1.00  0.96           H  
ATOM   3744 1HG2 THR A 238      23.067  29.154  61.793  1.00  0.96           H  
ATOM   3745 2HG2 THR A 238      22.808  29.896  60.203  1.00  0.96           H  
ATOM   3746 3HG2 THR A 238      24.249  28.892  60.488  1.00  0.96           H  
ATOM   3747  N   ILE A 239      23.877  31.351  58.119  1.00  0.93           N  
ATOM   3748  CA  ILE A 239      22.871  31.698  57.136  1.00  0.93           C  
ATOM   3749  C   ILE A 239      22.026  30.522  56.689  1.00  0.93           C  
ATOM   3750  O   ILE A 239      22.400  29.358  56.836  1.00  0.93           O  
ATOM   3751  CB  ILE A 239      23.531  32.334  55.902  1.00  0.93           C  
ATOM   3752  CG1 ILE A 239      24.542  31.375  55.283  1.00  0.93           C  
ATOM   3753  CG2 ILE A 239      24.119  33.692  56.243  1.00  0.93           C  
ATOM   3754  CD1 ILE A 239      23.932  30.469  54.292  1.00  0.93           C  
ATOM   3755  H   ILE A 239      24.550  30.611  57.927  1.00  0.93           H  
ATOM   3756  HA  ILE A 239      22.210  32.426  57.588  1.00  0.93           H  
ATOM   3757  HB  ILE A 239      22.767  32.487  55.140  1.00  0.93           H  
ATOM   3758 1HG1 ILE A 239      25.272  31.929  54.786  1.00  0.93           H  
ATOM   3759 2HG1 ILE A 239      25.027  30.786  56.063  1.00  0.93           H  
ATOM   3760 1HG2 ILE A 239      24.533  34.147  55.367  1.00  0.93           H  
ATOM   3761 2HG2 ILE A 239      23.352  34.301  56.584  1.00  0.93           H  
ATOM   3762 3HG2 ILE A 239      24.876  33.608  57.005  1.00  0.93           H  
ATOM   3763 1HD1 ILE A 239      24.674  29.850  53.844  1.00  0.93           H  
ATOM   3764 2HD1 ILE A 239      23.187  29.852  54.770  1.00  0.93           H  
ATOM   3765 3HD1 ILE A 239      23.469  31.070  53.530  1.00  0.93           H  
ATOM   3766  N   ARG A 240      20.910  30.832  56.051  1.00  0.93           N  
ATOM   3767  CA  ARG A 240      20.037  29.810  55.494  1.00  0.93           C  
ATOM   3768  C   ARG A 240      20.502  29.362  54.105  1.00  0.93           C  
ATOM   3769  O   ARG A 240      20.928  30.175  53.281  1.00  0.93           O  
ATOM   3770  CB  ARG A 240      18.623  30.343  55.451  1.00  0.93           C  
ATOM   3771  CG  ARG A 240      18.025  30.606  56.834  1.00  0.93           C  
ATOM   3772  CD  ARG A 240      16.651  31.177  56.759  1.00  0.93           C  
ATOM   3773  NE  ARG A 240      16.088  31.425  58.081  1.00  0.93           N  
ATOM   3774  CZ  ARG A 240      14.931  32.079  58.300  1.00  0.93           C  
ATOM   3775  NH1 ARG A 240      14.247  32.539  57.287  1.00  0.93           N  
ATOM   3776  NH2 ARG A 240      14.492  32.258  59.533  1.00  0.93           N  
ATOM   3777  H   ARG A 240      20.650  31.819  55.991  1.00  0.93           H  
ATOM   3778  HA  ARG A 240      20.052  28.946  56.157  1.00  0.93           H  
ATOM   3779 1HB  ARG A 240      18.607  31.286  54.902  1.00  0.93           H  
ATOM   3780 2HB  ARG A 240      17.976  29.644  54.926  1.00  0.93           H  
ATOM   3781 1HG  ARG A 240      17.990  29.672  57.396  1.00  0.93           H  
ATOM   3782 2HG  ARG A 240      18.661  31.326  57.361  1.00  0.93           H  
ATOM   3783 1HD  ARG A 240      16.684  32.124  56.228  1.00  0.93           H  
ATOM   3784 2HD  ARG A 240      15.994  30.489  56.229  1.00  0.93           H  
ATOM   3785  HE  ARG A 240      16.597  31.081  58.884  1.00  0.93           H  
ATOM   3786 1HH1 ARG A 240      14.604  32.408  56.348  1.00  0.93           H  
ATOM   3787 2HH1 ARG A 240      13.384  33.039  57.435  1.00  0.93           H  
ATOM   3788 1HH2 ARG A 240      15.024  31.903  60.315  1.00  0.93           H  
ATOM   3789 2HH2 ARG A 240      13.626  32.750  59.693  1.00  0.93           H  
ATOM   3790  N   THR A 241      20.364  28.074  53.807  1.00  0.95           N  
ATOM   3791  CA  THR A 241      20.776  27.601  52.485  1.00  0.95           C  
ATOM   3792  C   THR A 241      19.652  27.632  51.495  1.00  0.95           C  
ATOM   3793  O   THR A 241      19.855  27.482  50.288  1.00  0.95           O  
ATOM   3794  CB  THR A 241      21.278  26.163  52.523  1.00  0.95           C  
ATOM   3795  OG1 THR A 241      20.214  25.268  52.868  1.00  0.95           O  
ATOM   3796  CG2 THR A 241      22.342  26.090  53.532  1.00  0.95           C  
ATOM   3797  H   THR A 241      20.020  27.430  54.516  1.00  0.95           H  
ATOM   3798  HA  THR A 241      21.558  28.255  52.128  1.00  0.95           H  
ATOM   3799  HB  THR A 241      21.663  25.880  51.559  1.00  0.95           H  
ATOM   3800  HG1 THR A 241      20.606  24.390  53.159  1.00  0.95           H  
ATOM   3801 1HG2 THR A 241      22.737  25.073  53.591  1.00  0.95           H  
ATOM   3802 2HG2 THR A 241      23.122  26.774  53.242  1.00  0.95           H  
ATOM   3803 3HG2 THR A 241      21.954  26.383  54.473  1.00  0.95           H  
ATOM   3804  N   GLY A 242      18.455  27.775  52.015  1.00  1.00           N  
ATOM   3805  CA  GLY A 242      17.265  27.776  51.207  1.00  1.00           C  
ATOM   3806  C   GLY A 242      16.785  26.372  50.872  1.00  1.00           C  
ATOM   3807  O   GLY A 242      15.758  26.235  50.223  1.00  1.00           O  
ATOM   3808  H   GLY A 242      18.376  27.889  53.015  1.00  1.00           H  
ATOM   3809 1HA  GLY A 242      16.482  28.315  51.738  1.00  1.00           H  
ATOM   3810 2HA  GLY A 242      17.447  28.322  50.287  1.00  1.00           H  
ATOM   3811  N   LYS A 243      17.455  25.313  51.350  1.00  1.06           N  
ATOM   3812  CA  LYS A 243      17.004  23.962  50.989  1.00  1.06           C  
ATOM   3813  C   LYS A 243      15.503  23.744  51.150  1.00  1.06           C  
ATOM   3814  O   LYS A 243      14.860  23.170  50.270  1.00  1.06           O  
ATOM   3815  CB  LYS A 243      17.691  22.898  51.840  1.00  1.06           C  
ATOM   3816  CG  LYS A 243      17.163  21.486  51.556  1.00  1.06           C  
ATOM   3817  CD  LYS A 243      17.831  20.421  52.413  1.00  1.06           C  
ATOM   3818  CE  LYS A 243      17.174  19.048  52.185  1.00  1.06           C  
ATOM   3819  NZ  LYS A 243      17.861  17.946  52.937  1.00  1.06           N  
ATOM   3820  H   LYS A 243      18.303  25.428  51.910  1.00  1.06           H  
ATOM   3821  HA  LYS A 243      17.256  23.792  49.941  1.00  1.06           H  
ATOM   3822 1HB  LYS A 243      18.769  22.913  51.663  1.00  1.06           H  
ATOM   3823 2HB  LYS A 243      17.525  23.106  52.897  1.00  1.06           H  
ATOM   3824 1HG  LYS A 243      16.087  21.465  51.767  1.00  1.06           H  
ATOM   3825 2HG  LYS A 243      17.315  21.249  50.506  1.00  1.06           H  
ATOM   3826 1HD  LYS A 243      18.890  20.367  52.193  1.00  1.06           H  
ATOM   3827 2HD  LYS A 243      17.713  20.692  53.466  1.00  1.06           H  
ATOM   3828 1HE  LYS A 243      16.139  19.107  52.523  1.00  1.06           H  
ATOM   3829 2HE  LYS A 243      17.186  18.813  51.122  1.00  1.06           H  
ATOM   3830 1HZ  LYS A 243      17.391  17.074  52.773  1.00  1.06           H  
ATOM   3831 2HZ  LYS A 243      18.820  17.873  52.623  1.00  1.06           H  
ATOM   3832 3HZ  LYS A 243      17.858  18.147  53.951  1.00  1.06           H  
ATOM   3833  N   ASP A 244      14.934  24.205  52.264  1.00  1.13           N  
ATOM   3834  CA  ASP A 244      13.511  23.998  52.494  1.00  1.13           C  
ATOM   3835  C   ASP A 244      12.618  25.087  51.865  1.00  1.13           C  
ATOM   3836  O   ASP A 244      11.389  24.977  51.897  1.00  1.13           O  
ATOM   3837  CB  ASP A 244      13.246  23.903  53.994  1.00  1.13           C  
ATOM   3838  CG  ASP A 244      13.896  22.655  54.624  1.00  1.13           C  
ATOM   3839  OD1 ASP A 244      14.147  21.702  53.916  1.00  1.13           O  
ATOM   3840  OD2 ASP A 244      14.117  22.666  55.810  1.00  1.13           O  
ATOM   3841  H   ASP A 244      15.507  24.677  52.964  1.00  1.13           H  
ATOM   3842  HA  ASP A 244      13.235  23.045  52.044  1.00  1.13           H  
ATOM   3843 1HB  ASP A 244      13.642  24.793  54.486  1.00  1.13           H  
ATOM   3844 2HB  ASP A 244      12.173  23.874  54.174  1.00  1.13           H  
ATOM   3845  N   ASN A 245      13.234  26.166  51.373  1.00  1.18           N  
ATOM   3846  CA  ASN A 245      12.551  27.309  50.764  1.00  1.18           C  
ATOM   3847  C   ASN A 245      13.582  28.236  50.113  1.00  1.18           C  
ATOM   3848  O   ASN A 245      14.274  28.989  50.812  1.00  1.18           O  
ATOM   3849  CB  ASN A 245      11.701  28.071  51.756  1.00  1.18           C  
ATOM   3850  CG  ASN A 245      10.865  29.141  51.077  1.00  1.18           C  
ATOM   3851  OD1 ASN A 245      11.245  29.731  50.049  1.00  1.18           O  
ATOM   3852  ND2 ASN A 245       9.704  29.392  51.638  1.00  1.18           N  
ATOM   3853  H   ASN A 245      14.244  26.157  51.327  1.00  1.18           H  
ATOM   3854  HA  ASN A 245      11.901  26.939  49.970  1.00  1.18           H  
ATOM   3855 1HB  ASN A 245      11.029  27.399  52.284  1.00  1.18           H  
ATOM   3856 2HB  ASN A 245      12.346  28.524  52.494  1.00  1.18           H  
ATOM   3857 1HD2 ASN A 245       9.095  30.080  51.240  1.00  1.18           H  
ATOM   3858 2HD2 ASN A 245       9.427  28.891  52.459  1.00  1.18           H  
ATOM   3859  N   THR A 246      13.663  28.219  48.786  1.00  1.20           N  
ATOM   3860  CA  THR A 246      14.693  28.964  48.059  1.00  1.20           C  
ATOM   3861  C   THR A 246      14.649  30.473  48.299  1.00  1.20           C  
ATOM   3862  O   THR A 246      15.668  31.150  48.169  1.00  1.20           O  
ATOM   3863  CB  THR A 246      14.597  28.695  46.537  1.00  1.20           C  
ATOM   3864  OG1 THR A 246      15.807  29.114  45.898  1.00  1.20           O  
ATOM   3865  CG2 THR A 246      13.426  29.446  45.912  1.00  1.20           C  
ATOM   3866  H   THR A 246      13.033  27.618  48.271  1.00  1.20           H  
ATOM   3867  HA  THR A 246      15.664  28.606  48.401  1.00  1.20           H  
ATOM   3868  HB  THR A 246      14.452  27.631  46.367  1.00  1.20           H  
ATOM   3869  HG1 THR A 246      15.761  28.877  44.963  1.00  1.20           H  
ATOM   3870 1HG2 THR A 246      13.388  29.224  44.844  1.00  1.20           H  
ATOM   3871 2HG2 THR A 246      12.495  29.131  46.381  1.00  1.20           H  
ATOM   3872 3HG2 THR A 246      13.549  30.521  46.046  1.00  1.20           H  
ATOM   3873  N   ASP A 247      13.494  31.010  48.685  1.00  1.18           N  
ATOM   3874  CA  ASP A 247      13.357  32.451  48.865  1.00  1.18           C  
ATOM   3875  C   ASP A 247      14.178  32.989  50.021  1.00  1.18           C  
ATOM   3876  O   ASP A 247      14.343  34.200  50.144  1.00  1.18           O  
ATOM   3877  CB  ASP A 247      11.896  32.858  49.040  1.00  1.18           C  
ATOM   3878  CG  ASP A 247      11.091  32.746  47.732  1.00  1.18           C  
ATOM   3879  OD1 ASP A 247      11.695  32.624  46.690  1.00  1.18           O  
ATOM   3880  OD2 ASP A 247       9.886  32.797  47.792  1.00  1.18           O  
ATOM   3881  H   ASP A 247      12.695  30.410  48.880  1.00  1.18           H  
ATOM   3882  HA  ASP A 247      13.719  32.932  47.955  1.00  1.18           H  
ATOM   3883 1HB  ASP A 247      11.431  32.242  49.805  1.00  1.18           H  
ATOM   3884 2HB  ASP A 247      11.853  33.889  49.390  1.00  1.18           H  
ATOM   3885  N   TYR A 248      14.641  32.118  50.911  1.00  1.12           N  
ATOM   3886  CA  TYR A 248      15.408  32.612  52.033  1.00  1.12           C  
ATOM   3887  C   TYR A 248      16.903  32.323  51.926  1.00  1.12           C  
ATOM   3888  O   TYR A 248      17.648  32.578  52.880  1.00  1.12           O  
ATOM   3889  CB  TYR A 248      14.829  32.045  53.314  1.00  1.12           C  
ATOM   3890  CG  TYR A 248      13.417  32.508  53.531  1.00  1.12           C  
ATOM   3891  CD1 TYR A 248      12.365  31.626  53.407  1.00  1.12           C  
ATOM   3892  CD2 TYR A 248      13.175  33.835  53.824  1.00  1.12           C  
ATOM   3893  CE1 TYR A 248      11.072  32.064  53.594  1.00  1.12           C  
ATOM   3894  CE2 TYR A 248      11.890  34.279  54.009  1.00  1.12           C  
ATOM   3895  CZ  TYR A 248      10.837  33.399  53.899  1.00  1.12           C  
ATOM   3896  OH  TYR A 248       9.548  33.843  54.089  1.00  1.12           O  
ATOM   3897  H   TYR A 248      14.486  31.113  50.798  1.00  1.12           H  
ATOM   3898  HA  TYR A 248      15.299  33.694  52.075  1.00  1.12           H  
ATOM   3899 1HB  TYR A 248      14.841  30.953  53.279  1.00  1.12           H  
ATOM   3900 2HB  TYR A 248      15.430  32.368  54.159  1.00  1.12           H  
ATOM   3901  HD1 TYR A 248      12.563  30.593  53.169  1.00  1.12           H  
ATOM   3902  HD2 TYR A 248      14.008  34.532  53.906  1.00  1.12           H  
ATOM   3903  HE1 TYR A 248      10.242  31.369  53.504  1.00  1.12           H  
ATOM   3904  HE2 TYR A 248      11.705  35.328  54.242  1.00  1.12           H  
ATOM   3905  HH  TYR A 248       8.941  33.103  54.020  1.00  1.12           H  
ATOM   3906  N   VAL A 249      17.358  31.803  50.785  1.00  1.04           N  
ATOM   3907  CA  VAL A 249      18.776  31.474  50.681  1.00  1.04           C  
ATOM   3908  C   VAL A 249      19.667  32.684  50.889  1.00  1.04           C  
ATOM   3909  O   VAL A 249      19.429  33.755  50.329  1.00  1.04           O  
ATOM   3910  CB  VAL A 249      19.083  30.870  49.304  1.00  1.04           C  
ATOM   3911  CG1 VAL A 249      18.867  31.855  48.295  1.00  1.04           C  
ATOM   3912  CG2 VAL A 249      20.499  30.425  49.219  1.00  1.04           C  
ATOM   3913  H   VAL A 249      16.729  31.627  49.996  1.00  1.04           H  
ATOM   3914  HA  VAL A 249      19.012  30.735  51.447  1.00  1.04           H  
ATOM   3915  HB  VAL A 249      18.411  30.037  49.127  1.00  1.04           H  
ATOM   3916 1HG1 VAL A 249      19.067  31.413  47.323  1.00  1.04           H  
ATOM   3917 2HG1 VAL A 249      17.849  32.177  48.363  1.00  1.04           H  
ATOM   3918 3HG1 VAL A 249      19.537  32.698  48.462  1.00  1.04           H  
ATOM   3919 1HG2 VAL A 249      20.685  29.994  48.235  1.00  1.04           H  
ATOM   3920 2HG2 VAL A 249      21.158  31.272  49.364  1.00  1.04           H  
ATOM   3921 3HG2 VAL A 249      20.697  29.700  49.972  1.00  1.04           H  
ATOM   3922  N   GLY A 250      20.710  32.485  51.688  1.00  0.97           N  
ATOM   3923  CA  GLY A 250      21.719  33.477  52.002  1.00  0.97           C  
ATOM   3924  C   GLY A 250      21.357  34.323  53.215  1.00  0.97           C  
ATOM   3925  O   GLY A 250      22.212  35.032  53.739  1.00  0.97           O  
ATOM   3926  H   GLY A 250      20.802  31.580  52.136  1.00  0.97           H  
ATOM   3927 1HA  GLY A 250      22.664  32.971  52.187  1.00  0.97           H  
ATOM   3928 2HA  GLY A 250      21.870  34.125  51.137  1.00  0.97           H  
ATOM   3929  N   GLN A 251      20.109  34.217  53.695  1.00  0.90           N  
ATOM   3930  CA  GLN A 251      19.659  35.039  54.819  1.00  0.90           C  
ATOM   3931  C   GLN A 251      20.356  34.770  56.134  1.00  0.90           C  
ATOM   3932  O   GLN A 251      20.477  33.619  56.560  1.00  0.90           O  
ATOM   3933  CB  GLN A 251      18.148  34.920  55.024  1.00  0.90           C  
ATOM   3934  CG  GLN A 251      17.605  35.828  56.140  1.00  0.90           C  
ATOM   3935  CD  GLN A 251      16.099  35.815  56.256  1.00  0.90           C  
ATOM   3936  OE1 GLN A 251      15.426  34.824  55.948  1.00  0.90           O  
ATOM   3937  NE2 GLN A 251      15.542  36.939  56.708  1.00  0.90           N  
ATOM   3938  H   GLN A 251      19.438  33.588  53.251  1.00  0.90           H  
ATOM   3939  HA  GLN A 251      19.854  36.057  54.560  1.00  0.90           H  
ATOM   3940 1HB  GLN A 251      17.635  35.172  54.094  1.00  0.90           H  
ATOM   3941 2HB  GLN A 251      17.898  33.893  55.261  1.00  0.90           H  
ATOM   3942 1HG  GLN A 251      18.003  35.479  57.092  1.00  0.90           H  
ATOM   3943 2HG  GLN A 251      17.928  36.858  55.968  1.00  0.90           H  
ATOM   3944 1HE2 GLN A 251      14.549  37.007  56.806  1.00  0.90           H  
ATOM   3945 2HE2 GLN A 251      16.135  37.745  56.957  1.00  0.90           H  
ATOM   3946  N   ILE A 252      20.754  35.843  56.818  1.00  0.87           N  
ATOM   3947  CA  ILE A 252      21.403  35.721  58.125  1.00  0.87           C  
ATOM   3948  C   ILE A 252      20.440  35.409  59.250  1.00  0.87           C  
ATOM   3949  O   ILE A 252      19.443  36.097  59.471  1.00  0.87           O  
ATOM   3950  CB  ILE A 252      22.188  37.006  58.448  1.00  0.87           C  
ATOM   3951  CG1 ILE A 252      23.314  37.186  57.435  1.00  0.87           C  
ATOM   3952  CG2 ILE A 252      22.753  36.946  59.894  1.00  0.87           C  
ATOM   3953  CD1 ILE A 252      23.893  38.559  57.442  1.00  0.87           C  
ATOM   3954  H   ILE A 252      20.654  36.779  56.394  1.00  0.87           H  
ATOM   3955  HA  ILE A 252      22.100  34.901  58.103  1.00  0.87           H  
ATOM   3956  HB  ILE A 252      21.521  37.873  58.355  1.00  0.87           H  
ATOM   3957 1HG1 ILE A 252      24.109  36.482  57.677  1.00  0.87           H  
ATOM   3958 2HG1 ILE A 252      22.946  36.958  56.440  1.00  0.87           H  
ATOM   3959 1HG2 ILE A 252      23.297  37.864  60.109  1.00  0.87           H  
ATOM   3960 2HG2 ILE A 252      21.928  36.847  60.600  1.00  0.87           H  
ATOM   3961 3HG2 ILE A 252      23.422  36.089  59.994  1.00  0.87           H  
ATOM   3962 1HD1 ILE A 252      24.699  38.629  56.712  1.00  0.87           H  
ATOM   3963 2HD1 ILE A 252      23.098  39.250  57.176  1.00  0.87           H  
ATOM   3964 3HD1 ILE A 252      24.267  38.795  58.421  1.00  0.87           H  
ATOM   3965  N   LYS A 253      20.768  34.338  59.960  1.00  0.86           N  
ATOM   3966  CA  LYS A 253      20.029  33.867  61.113  1.00  0.86           C  
ATOM   3967  C   LYS A 253      20.650  34.433  62.378  1.00  0.86           C  
ATOM   3968  O   LYS A 253      19.958  34.917  63.276  1.00  0.86           O  
ATOM   3969  CB  LYS A 253      20.077  32.346  61.186  1.00  0.86           C  
ATOM   3970  CG  LYS A 253      19.335  31.757  62.360  1.00  0.86           C  
ATOM   3971  CD  LYS A 253      19.461  30.253  62.375  1.00  0.86           C  
ATOM   3972  CE  LYS A 253      18.705  29.641  63.543  1.00  0.86           C  
ATOM   3973  NZ  LYS A 253      18.913  28.171  63.614  1.00  0.86           N  
ATOM   3974  H   LYS A 253      21.601  33.823  59.685  1.00  0.86           H  
ATOM   3975  HA  LYS A 253      18.997  34.208  61.041  1.00  0.86           H  
ATOM   3976 1HB  LYS A 253      19.655  31.925  60.272  1.00  0.86           H  
ATOM   3977 2HB  LYS A 253      21.114  32.017  61.242  1.00  0.86           H  
ATOM   3978 1HG  LYS A 253      19.746  32.160  63.287  1.00  0.86           H  
ATOM   3979 2HG  LYS A 253      18.282  32.028  62.300  1.00  0.86           H  
ATOM   3980 1HD  LYS A 253      19.066  29.837  61.444  1.00  0.86           H  
ATOM   3981 2HD  LYS A 253      20.514  29.973  62.451  1.00  0.86           H  
ATOM   3982 1HE  LYS A 253      19.035  30.095  64.475  1.00  0.86           H  
ATOM   3983 2HE  LYS A 253      17.642  29.837  63.410  1.00  0.86           H  
ATOM   3984 1HZ  LYS A 253      18.394  27.778  64.377  1.00  0.86           H  
ATOM   3985 2HZ  LYS A 253      18.612  27.740  62.732  1.00  0.86           H  
ATOM   3986 3HZ  LYS A 253      19.896  27.976  63.740  1.00  0.86           H  
ATOM   3987  N   THR A 254      21.976  34.333  62.437  1.00  0.87           N  
ATOM   3988  CA  THR A 254      22.739  34.749  63.607  1.00  0.87           C  
ATOM   3989  C   THR A 254      24.197  35.130  63.284  1.00  0.87           C  
ATOM   3990  O   THR A 254      24.774  34.688  62.286  1.00  0.87           O  
ATOM   3991  CB  THR A 254      22.627  33.670  64.724  1.00  0.87           C  
ATOM   3992  OG1 THR A 254      23.330  34.089  65.868  1.00  0.87           O  
ATOM   3993  CG2 THR A 254      23.087  32.351  64.313  1.00  0.87           C  
ATOM   3994  H   THR A 254      22.460  33.929  61.636  1.00  0.87           H  
ATOM   3995  HA  THR A 254      22.262  35.646  64.000  1.00  0.87           H  
ATOM   3996  HB  THR A 254      21.580  33.581  65.000  1.00  0.87           H  
ATOM   3997  HG1 THR A 254      23.056  34.993  66.063  1.00  0.87           H  
ATOM   3998 1HG2 THR A 254      22.957  31.650  65.134  1.00  0.87           H  
ATOM   3999 2HG2 THR A 254      22.485  32.039  63.480  1.00  0.87           H  
ATOM   4000 3HG2 THR A 254      24.139  32.400  64.037  1.00  0.87           H  
ATOM   4001  N   TRP A 255      24.788  35.979  64.129  1.00  0.90           N  
ATOM   4002  CA  TRP A 255      26.196  36.379  63.980  1.00  0.90           C  
ATOM   4003  C   TRP A 255      26.888  36.354  65.334  1.00  0.90           C  
ATOM   4004  O   TRP A 255      26.502  37.063  66.251  1.00  0.90           O  
ATOM   4005  CB  TRP A 255      26.261  37.790  63.375  1.00  0.90           C  
ATOM   4006  CG  TRP A 255      27.622  38.325  63.037  1.00  0.90           C  
ATOM   4007  CD1 TRP A 255      28.731  37.631  62.650  1.00  0.90           C  
ATOM   4008  CD2 TRP A 255      27.992  39.727  62.991  1.00  0.90           C  
ATOM   4009  NE1 TRP A 255      29.757  38.505  62.364  1.00  0.90           N  
ATOM   4010  CE2 TRP A 255      29.323  39.784  62.564  1.00  0.90           C  
ATOM   4011  CE3 TRP A 255      27.300  40.926  63.257  1.00  0.90           C  
ATOM   4012  CZ2 TRP A 255      29.987  40.989  62.390  1.00  0.90           C  
ATOM   4013  CZ3 TRP A 255      27.973  42.136  63.089  1.00  0.90           C  
ATOM   4014  CH2 TRP A 255      29.276  42.169  62.665  1.00  0.90           C  
ATOM   4015  H   TRP A 255      24.238  36.316  64.917  1.00  0.90           H  
ATOM   4016  HA  TRP A 255      26.703  35.679  63.321  1.00  0.90           H  
ATOM   4017 1HB  TRP A 255      25.652  37.822  62.472  1.00  0.90           H  
ATOM   4018 2HB  TRP A 255      25.827  38.486  64.084  1.00  0.90           H  
ATOM   4019  HD1 TRP A 255      28.789  36.554  62.555  1.00  0.90           H  
ATOM   4020  HE1 TRP A 255      30.695  38.252  62.014  1.00  0.90           H  
ATOM   4021  HE3 TRP A 255      26.261  40.908  63.588  1.00  0.90           H  
ATOM   4022  HZ2 TRP A 255      31.026  41.030  62.048  1.00  0.90           H  
ATOM   4023  HZ3 TRP A 255      27.440  43.057  63.299  1.00  0.90           H  
ATOM   4024  HH2 TRP A 255      29.770  43.137  62.538  1.00  0.90           H  
ATOM   4025  N   ASN A 256      27.909  35.519  65.477  1.00  0.94           N  
ATOM   4026  CA  ASN A 256      28.639  35.369  66.735  1.00  0.94           C  
ATOM   4027  C   ASN A 256      27.704  35.052  67.908  1.00  0.94           C  
ATOM   4028  O   ASN A 256      27.919  35.508  69.029  1.00  0.94           O  
ATOM   4029  CB  ASN A 256      29.449  36.619  67.027  1.00  0.94           C  
ATOM   4030  CG  ASN A 256      30.487  36.845  66.009  1.00  0.94           C  
ATOM   4031  OD1 ASN A 256      31.109  35.869  65.559  1.00  0.94           O  
ATOM   4032  ND2 ASN A 256      30.701  38.085  65.645  1.00  0.94           N  
ATOM   4033  H   ASN A 256      28.203  34.958  64.682  1.00  0.94           H  
ATOM   4034  HA  ASN A 256      29.324  34.526  66.632  1.00  0.94           H  
ATOM   4035 1HB  ASN A 256      28.803  37.496  67.076  1.00  0.94           H  
ATOM   4036 2HB  ASN A 256      29.926  36.517  68.000  1.00  0.94           H  
ATOM   4037 1HD2 ASN A 256      31.396  38.299  64.963  1.00  0.94           H  
ATOM   4038 2HD2 ASN A 256      30.161  38.824  66.051  1.00  0.94           H  
ATOM   4039  N   GLY A 257      26.672  34.252  67.644  1.00  1.00           N  
ATOM   4040  CA  GLY A 257      25.697  33.852  68.655  1.00  1.00           C  
ATOM   4041  C   GLY A 257      24.602  34.903  68.889  1.00  1.00           C  
ATOM   4042  O   GLY A 257      23.694  34.690  69.694  1.00  1.00           O  
ATOM   4043  H   GLY A 257      26.558  33.914  66.699  1.00  1.00           H  
ATOM   4044 1HA  GLY A 257      25.233  32.916  68.346  1.00  1.00           H  
ATOM   4045 2HA  GLY A 257      26.214  33.654  69.593  1.00  1.00           H  
ATOM   4046  N   LEU A 258      24.673  36.024  68.182  1.00  1.09           N  
ATOM   4047  CA  LEU A 258      23.718  37.101  68.340  1.00  1.09           C  
ATOM   4048  C   LEU A 258      22.623  37.010  67.300  1.00  1.09           C  
ATOM   4049  O   LEU A 258      22.870  36.630  66.156  1.00  1.09           O  
ATOM   4050  CB  LEU A 258      24.445  38.428  68.147  1.00  1.09           C  
ATOM   4051  CG  LEU A 258      25.609  38.669  69.070  1.00  1.09           C  
ATOM   4052  CD1 LEU A 258      26.312  39.907  68.627  1.00  1.09           C  
ATOM   4053  CD2 LEU A 258      25.092  38.802  70.484  1.00  1.09           C  
ATOM   4054  H   LEU A 258      25.444  36.175  67.539  1.00  1.09           H  
ATOM   4055  HA  LEU A 258      23.279  37.047  69.336  1.00  1.09           H  
ATOM   4056 1HB  LEU A 258      24.795  38.498  67.129  1.00  1.09           H  
ATOM   4057 2HB  LEU A 258      23.735  39.230  68.305  1.00  1.09           H  
ATOM   4058  HG  LEU A 258      26.316  37.835  69.015  1.00  1.09           H  
ATOM   4059 1HD1 LEU A 258      27.156  40.106  69.282  1.00  1.09           H  
ATOM   4060 2HD1 LEU A 258      26.667  39.774  67.601  1.00  1.09           H  
ATOM   4061 3HD1 LEU A 258      25.622  40.710  68.664  1.00  1.09           H  
ATOM   4062 1HD2 LEU A 258      25.925  38.986  71.160  1.00  1.09           H  
ATOM   4063 2HD2 LEU A 258      24.386  39.633  70.536  1.00  1.09           H  
ATOM   4064 3HD2 LEU A 258      24.587  37.878  70.769  1.00  1.09           H  
ATOM   4065  N   THR A 259      21.420  37.415  67.666  1.00  1.21           N  
ATOM   4066  CA  THR A 259      20.314  37.515  66.722  1.00  1.21           C  
ATOM   4067  C   THR A 259      19.966  38.987  66.660  1.00  1.21           C  
ATOM   4068  O   THR A 259      19.331  39.484  65.719  1.00  1.21           O  
ATOM   4069  CB  THR A 259      19.146  36.619  67.161  1.00  1.21           C  
ATOM   4070  OG1 THR A 259      18.716  36.994  68.485  1.00  1.21           O  
ATOM   4071  CG2 THR A 259      19.586  35.156  67.153  1.00  1.21           C  
ATOM   4072  H   THR A 259      21.261  37.710  68.619  1.00  1.21           H  
ATOM   4073  HA  THR A 259      20.635  37.193  65.731  1.00  1.21           H  
ATOM   4074  HB  THR A 259      18.312  36.747  66.472  1.00  1.21           H  
ATOM   4075  HG1 THR A 259      18.320  37.891  68.479  1.00  1.21           H  
ATOM   4076 1HG2 THR A 259      18.754  34.526  67.458  1.00  1.21           H  
ATOM   4077 2HG2 THR A 259      19.898  34.885  66.144  1.00  1.21           H  
ATOM   4078 3HG2 THR A 259      20.418  35.014  67.841  1.00  1.21           H  
ATOM   4079  N   HIS A 260      20.465  39.659  67.692  1.00  1.37           N  
ATOM   4080  CA  HIS A 260      20.318  41.081  67.942  1.00  1.37           C  
ATOM   4081  C   HIS A 260      21.689  41.621  68.366  1.00  1.37           C  
ATOM   4082  O   HIS A 260      22.319  41.069  69.266  1.00  1.37           O  
ATOM   4083  CB  HIS A 260      19.242  41.324  69.005  1.00  1.37           C  
ATOM   4084  CG  HIS A 260      17.853  40.843  68.577  1.00  1.37           C  
ATOM   4085  ND1 HIS A 260      17.451  39.516  68.671  1.00  1.37           N  
ATOM   4086  CD2 HIS A 260      16.803  41.512  68.038  1.00  1.37           C  
ATOM   4087  CE1 HIS A 260      16.213  39.404  68.203  1.00  1.37           C  
ATOM   4088  NE2 HIS A 260      15.805  40.595  67.815  1.00  1.37           N  
ATOM   4089  H   HIS A 260      20.982  39.111  68.365  1.00  1.37           H  
ATOM   4090  HA  HIS A 260      20.012  41.585  67.033  1.00  1.37           H  
ATOM   4091 1HB  HIS A 260      19.518  40.806  69.923  1.00  1.37           H  
ATOM   4092 2HB  HIS A 260      19.192  42.379  69.235  1.00  1.37           H  
ATOM   4093  HD2 HIS A 260      16.758  42.571  67.811  1.00  1.37           H  
ATOM   4094  HE1 HIS A 260      15.633  38.483  68.144  1.00  1.37           H  
ATOM   4095  HE2 HIS A 260      14.901  40.810  67.410  1.00  1.37           H  
ATOM   4096  N   LEU A 261      22.160  42.667  67.692  1.00  1.56           N  
ATOM   4097  CA  LEU A 261      23.513  43.184  67.891  1.00  1.56           C  
ATOM   4098  C   LEU A 261      23.673  44.343  68.909  1.00  1.56           C  
ATOM   4099  O   LEU A 261      23.108  45.423  68.692  1.00  1.56           O  
ATOM   4100  CB  LEU A 261      23.978  43.674  66.513  1.00  1.56           C  
ATOM   4101  CG  LEU A 261      25.379  44.221  66.392  1.00  1.56           C  
ATOM   4102  CD1 LEU A 261      26.346  43.106  66.666  1.00  1.56           C  
ATOM   4103  CD2 LEU A 261      25.590  44.766  65.005  1.00  1.56           C  
ATOM   4104  H   LEU A 261      21.573  43.076  66.968  1.00  1.56           H  
ATOM   4105  HA  LEU A 261      24.133  42.347  68.173  1.00  1.56           H  
ATOM   4106 1HB  LEU A 261      23.915  42.832  65.847  1.00  1.56           H  
ATOM   4107 2HB  LEU A 261      23.279  44.429  66.155  1.00  1.56           H  
ATOM   4108  HG  LEU A 261      25.539  45.011  67.129  1.00  1.56           H  
ATOM   4109 1HD1 LEU A 261      27.368  43.477  66.585  1.00  1.56           H  
ATOM   4110 2HD1 LEU A 261      26.178  42.735  67.652  1.00  1.56           H  
ATOM   4111 3HD1 LEU A 261      26.194  42.305  65.946  1.00  1.56           H  
ATOM   4112 1HD2 LEU A 261      26.602  45.139  64.931  1.00  1.56           H  
ATOM   4113 2HD2 LEU A 261      25.435  43.971  64.289  1.00  1.56           H  
ATOM   4114 3HD2 LEU A 261      24.889  45.570  64.810  1.00  1.56           H  
ATOM   4115  N   PRO A 262      24.425  44.168  70.024  1.00  1.78           N  
ATOM   4116  CA  PRO A 262      24.702  45.206  70.992  1.00  1.78           C  
ATOM   4117  C   PRO A 262      25.356  46.347  70.242  1.00  1.78           C  
ATOM   4118  O   PRO A 262      26.177  46.116  69.355  1.00  1.78           O  
ATOM   4119  CB  PRO A 262      25.623  44.514  71.992  1.00  1.78           C  
ATOM   4120  CG  PRO A 262      25.267  43.051  71.876  1.00  1.78           C  
ATOM   4121  CD  PRO A 262      24.953  42.849  70.416  1.00  1.78           C  
ATOM   4122  HA  PRO A 262      23.760  45.530  71.464  1.00  1.78           H  
ATOM   4123 1HB  PRO A 262      26.648  44.739  71.759  1.00  1.78           H  
ATOM   4124 2HB  PRO A 262      25.442  44.908  73.001  1.00  1.78           H  
ATOM   4125 1HG  PRO A 262      26.111  42.427  72.214  1.00  1.78           H  
ATOM   4126 2HG  PRO A 262      24.415  42.812  72.530  1.00  1.78           H  
ATOM   4127 1HD  PRO A 262      25.858  42.614  69.887  1.00  1.78           H  
ATOM   4128 2HD  PRO A 262      24.201  42.071  70.344  1.00  1.78           H  
ATOM   4129  N   TRP A 263      24.969  47.559  70.592  1.00  1.98           N  
ATOM   4130  CA  TRP A 263      25.357  48.812  69.950  1.00  1.98           C  
ATOM   4131  C   TRP A 263      24.082  49.588  69.830  1.00  1.98           C  
ATOM   4132  O   TRP A 263      23.983  50.766  70.170  1.00  1.98           O  
ATOM   4133  CB  TRP A 263      25.978  48.672  68.538  1.00  1.98           C  
ATOM   4134  CG  TRP A 263      25.983  50.016  67.816  1.00  1.98           C  
ATOM   4135  CD1 TRP A 263      25.927  51.235  68.408  1.00  1.98           C  
ATOM   4136  CD2 TRP A 263      25.973  50.279  66.382  1.00  1.98           C  
ATOM   4137  NE1 TRP A 263      25.868  52.229  67.456  1.00  1.98           N  
ATOM   4138  CE2 TRP A 263      25.874  51.662  66.221  1.00  1.98           C  
ATOM   4139  CE3 TRP A 263      26.014  49.477  65.250  1.00  1.98           C  
ATOM   4140  CZ2 TRP A 263      25.793  52.249  64.977  1.00  1.98           C  
ATOM   4141  CZ3 TRP A 263      25.942  50.096  64.006  1.00  1.98           C  
ATOM   4142  CH2 TRP A 263      25.828  51.427  63.881  1.00  1.98           C  
ATOM   4143  H   TRP A 263      24.299  47.634  71.350  1.00  1.98           H  
ATOM   4144  HA  TRP A 263      26.049  49.360  70.589  1.00  1.98           H  
ATOM   4145 1HB  TRP A 263      27.013  48.322  68.608  1.00  1.98           H  
ATOM   4146 2HB  TRP A 263      25.410  47.965  67.931  1.00  1.98           H  
ATOM   4147  HD1 TRP A 263      25.911  51.402  69.482  1.00  1.98           H  
ATOM   4148  HE1 TRP A 263      25.807  53.211  67.653  1.00  1.98           H  
ATOM   4149  HE3 TRP A 263      26.088  48.391  65.331  1.00  1.98           H  
ATOM   4150  HZ2 TRP A 263      25.698  53.313  64.850  1.00  1.98           H  
ATOM   4151  HZ3 TRP A 263      25.958  49.486  63.119  1.00  1.98           H  
ATOM   4152  HH2 TRP A 263      25.762  51.846  62.884  1.00  1.98           H  
ATOM   4153  N   TRP A 264      23.119  48.882  69.279  1.00  2.10           N  
ATOM   4154  CA  TRP A 264      21.811  49.376  68.956  1.00  2.10           C  
ATOM   4155  C   TRP A 264      20.927  49.530  70.191  1.00  2.10           C  
ATOM   4156  O   TRP A 264      21.054  48.774  71.155  1.00  2.10           O  
ATOM   4157  CB  TRP A 264      21.224  48.411  67.975  1.00  2.10           C  
ATOM   4158  CG  TRP A 264      21.928  48.425  66.676  1.00  2.10           C  
ATOM   4159  CD1 TRP A 264      22.842  47.530  66.206  1.00  2.10           C  
ATOM   4160  CD2 TRP A 264      21.781  49.386  65.659  1.00  2.10           C  
ATOM   4161  NE1 TRP A 264      23.225  47.882  64.964  1.00  2.10           N  
ATOM   4162  CE2 TRP A 264      22.592  48.998  64.618  1.00  2.10           C  
ATOM   4163  CE3 TRP A 264      21.036  50.521  65.539  1.00  2.10           C  
ATOM   4164  CZ2 TRP A 264      22.665  49.683  63.497  1.00  2.10           C  
ATOM   4165  CZ3 TRP A 264      21.111  51.235  64.362  1.00  2.10           C  
ATOM   4166  CH2 TRP A 264      21.915  50.805  63.364  1.00  2.10           C  
ATOM   4167  H   TRP A 264      23.305  47.895  69.072  1.00  2.10           H  
ATOM   4168  HA  TRP A 264      21.919  50.351  68.482  1.00  2.10           H  
ATOM   4169 1HB  TRP A 264      21.322  47.415  68.381  1.00  2.10           H  
ATOM   4170 2HB  TRP A 264      20.165  48.620  67.817  1.00  2.10           H  
ATOM   4171  HD1 TRP A 264      23.197  46.669  66.730  1.00  2.10           H  
ATOM   4172  HE1 TRP A 264      23.893  47.415  64.336  1.00  2.10           H  
ATOM   4173  HE3 TRP A 264      20.396  50.828  66.359  1.00  2.10           H  
ATOM   4174  HZ2 TRP A 264      23.304  49.344  62.735  1.00  2.10           H  
ATOM   4175  HZ3 TRP A 264      20.512  52.138  64.248  1.00  2.10           H  
ATOM   4176  HH2 TRP A 264      21.971  51.354  62.443  1.00  2.10           H  
ATOM   4177  N   LYS A 265      20.048  50.539  70.167  1.00  2.12           N  
ATOM   4178  CA  LYS A 265      19.145  50.820  71.288  1.00  2.12           C  
ATOM   4179  C   LYS A 265      17.781  50.123  71.258  1.00  2.12           C  
ATOM   4180  O   LYS A 265      17.097  50.080  72.282  1.00  2.12           O  
ATOM   4181  CB  LYS A 265      18.933  52.328  71.411  1.00  2.12           C  
ATOM   4182  CG  LYS A 265      20.214  53.093  71.700  1.00  2.12           C  
ATOM   4183  CD  LYS A 265      20.805  52.635  73.034  1.00  2.12           C  
ATOM   4184  CE  LYS A 265      22.054  53.407  73.412  1.00  2.12           C  
ATOM   4185  NZ  LYS A 265      22.645  52.892  74.683  1.00  2.12           N  
ATOM   4186  H   LYS A 265      20.008  51.126  69.349  1.00  2.12           H  
ATOM   4187  HA  LYS A 265      19.647  50.487  72.197  1.00  2.12           H  
ATOM   4188 1HB  LYS A 265      18.500  52.718  70.488  1.00  2.12           H  
ATOM   4189 2HB  LYS A 265      18.226  52.534  72.218  1.00  2.12           H  
ATOM   4190 1HG  LYS A 265      20.940  52.907  70.906  1.00  2.12           H  
ATOM   4191 2HG  LYS A 265      20.005  54.162  71.741  1.00  2.12           H  
ATOM   4192 1HD  LYS A 265      20.060  52.761  73.822  1.00  2.12           H  
ATOM   4193 2HD  LYS A 265      21.061  51.574  72.967  1.00  2.12           H  
ATOM   4194 1HE  LYS A 265      22.791  53.315  72.613  1.00  2.12           H  
ATOM   4195 2HE  LYS A 265      21.802  54.462  73.539  1.00  2.12           H  
ATOM   4196 1HZ  LYS A 265      23.473  53.419  74.912  1.00  2.12           H  
ATOM   4197 2HZ  LYS A 265      21.973  52.980  75.433  1.00  2.12           H  
ATOM   4198 3HZ  LYS A 265      22.888  51.916  74.561  1.00  2.12           H  
ATOM   4199  N   THR A 266      17.360  49.608  70.107  1.00  2.03           N  
ATOM   4200  CA  THR A 266      16.043  48.966  70.047  1.00  2.03           C  
ATOM   4201  C   THR A 266      16.151  47.597  69.423  1.00  2.03           C  
ATOM   4202  O   THR A 266      17.006  47.382  68.560  1.00  2.03           O  
ATOM   4203  CB  THR A 266      15.048  49.753  69.186  1.00  2.03           C  
ATOM   4204  OG1 THR A 266      15.468  49.713  67.797  1.00  2.03           O  
ATOM   4205  CG2 THR A 266      14.974  51.213  69.642  1.00  2.03           C  
ATOM   4206  H   THR A 266      17.954  49.659  69.293  1.00  2.03           H  
ATOM   4207  HA  THR A 266      15.645  48.853  71.056  1.00  2.03           H  
ATOM   4208  HB  THR A 266      14.063  49.298  69.275  1.00  2.03           H  
ATOM   4209  HG1 THR A 266      16.324  50.156  67.697  1.00  2.03           H  
ATOM   4210 1HG2 THR A 266      14.254  51.743  69.026  1.00  2.03           H  
ATOM   4211 2HG2 THR A 266      14.655  51.250  70.684  1.00  2.03           H  
ATOM   4212 3HG2 THR A 266      15.950  51.685  69.544  1.00  2.03           H  
ATOM   4213  N   GLU A 267      15.200  46.715  69.730  1.00  1.85           N  
ATOM   4214  CA  GLU A 267      15.242  45.396  69.118  1.00  1.85           C  
ATOM   4215  C   GLU A 267      15.138  45.468  67.599  1.00  1.85           C  
ATOM   4216  O   GLU A 267      15.888  44.788  66.896  1.00  1.85           O  
ATOM   4217  CB  GLU A 267      14.120  44.515  69.664  1.00  1.85           C  
ATOM   4218  CG  GLU A 267      14.304  44.091  71.118  1.00  1.85           C  
ATOM   4219  CD  GLU A 267      13.147  43.275  71.650  1.00  1.85           C  
ATOM   4220  OE1 GLU A 267      12.168  43.140  70.954  1.00  1.85           O  
ATOM   4221  OE2 GLU A 267      13.247  42.788  72.752  1.00  1.85           O  
ATOM   4222  H   GLU A 267      14.496  46.938  70.419  1.00  1.85           H  
ATOM   4223  HA  GLU A 267      16.186  44.931  69.386  1.00  1.85           H  
ATOM   4224 1HB  GLU A 267      13.171  45.042  69.582  1.00  1.85           H  
ATOM   4225 2HB  GLU A 267      14.047  43.610  69.059  1.00  1.85           H  
ATOM   4226 1HG  GLU A 267      15.218  43.500  71.197  1.00  1.85           H  
ATOM   4227 2HG  GLU A 267      14.427  44.983  71.730  1.00  1.85           H  
ATOM   4228  N   ASP A 268      14.282  46.353  67.078  1.00  1.63           N  
ATOM   4229  CA  ASP A 268      14.133  46.433  65.631  1.00  1.63           C  
ATOM   4230  C   ASP A 268      15.408  46.836  64.927  1.00  1.63           C  
ATOM   4231  O   ASP A 268      15.690  46.334  63.831  1.00  1.63           O  
ATOM   4232  CB  ASP A 268      13.057  47.437  65.209  1.00  1.63           C  
ATOM   4233  CG  ASP A 268      12.841  47.414  63.683  1.00  1.63           C  
ATOM   4234  OD1 ASP A 268      12.350  46.432  63.182  1.00  1.63           O  
ATOM   4235  OD2 ASP A 268      13.257  48.347  63.008  1.00  1.63           O  
ATOM   4236  H   ASP A 268      13.716  46.925  67.686  1.00  1.63           H  
ATOM   4237  HA  ASP A 268      13.845  45.446  65.267  1.00  1.63           H  
ATOM   4238 1HB  ASP A 268      12.116  47.196  65.700  1.00  1.63           H  
ATOM   4239 2HB  ASP A 268      13.348  48.444  65.516  1.00  1.63           H  
ATOM   4240  N   THR A 269      16.193  47.727  65.538  1.00  1.42           N  
ATOM   4241  CA  THR A 269      17.390  48.187  64.858  1.00  1.42           C  
ATOM   4242  C   THR A 269      18.589  47.277  65.125  1.00  1.42           C  
ATOM   4243  O   THR A 269      19.540  47.250  64.342  1.00  1.42           O  
ATOM   4244  CB  THR A 269      17.649  49.656  65.230  1.00  1.42           C  
ATOM   4245  OG1 THR A 269      17.850  49.783  66.664  1.00  1.42           O  
ATOM   4246  CG2 THR A 269      16.433  50.483  64.829  1.00  1.42           C  
ATOM   4247  H   THR A 269      15.934  48.127  66.445  1.00  1.42           H  
ATOM   4248  HA  THR A 269      17.200  48.164  63.788  1.00  1.42           H  
ATOM   4249  HB  THR A 269      18.507  50.020  64.702  1.00  1.42           H  
ATOM   4250  HG1 THR A 269      17.061  49.428  67.093  1.00  1.42           H  
ATOM   4251 1HG2 THR A 269      16.597  51.517  65.080  1.00  1.42           H  
ATOM   4252 2HG2 THR A 269      16.270  50.389  63.757  1.00  1.42           H  
ATOM   4253 3HG2 THR A 269      15.553  50.123  65.347  1.00  1.42           H  
ATOM   4254  N   SER A 270      18.501  46.477  66.190  1.00  1.24           N  
ATOM   4255  CA  SER A 270      19.553  45.538  66.541  1.00  1.24           C  
ATOM   4256  C   SER A 270      19.415  44.227  65.775  1.00  1.24           C  
ATOM   4257  O   SER A 270      20.370  43.461  65.645  1.00  1.24           O  
ATOM   4258  CB  SER A 270      19.471  45.247  68.020  1.00  1.24           C  
ATOM   4259  OG  SER A 270      18.331  44.517  68.306  1.00  1.24           O  
ATOM   4260  H   SER A 270      17.701  46.565  66.816  1.00  1.24           H  
ATOM   4261  HA  SER A 270      20.514  45.976  66.297  1.00  1.24           H  
ATOM   4262 1HB  SER A 270      20.355  44.719  68.358  1.00  1.24           H  
ATOM   4263 2HB  SER A 270      19.421  46.182  68.561  1.00  1.24           H  
ATOM   4264  HG  SER A 270      17.615  44.893  67.750  1.00  1.24           H  
ATOM   4265  N   ASP A 271      18.214  43.969  65.269  1.00  1.12           N  
ATOM   4266  CA  ASP A 271      17.860  42.737  64.574  1.00  1.12           C  
ATOM   4267  C   ASP A 271      18.731  42.487  63.340  1.00  1.12           C  
ATOM   4268  O   ASP A 271      18.855  43.338  62.457  1.00  1.12           O  
ATOM   4269  CB  ASP A 271      16.374  42.808  64.203  1.00  1.12           C  
ATOM   4270  CG  ASP A 271      15.745  41.547  63.663  1.00  1.12           C  
ATOM   4271  OD1 ASP A 271      16.194  41.039  62.660  1.00  1.12           O  
ATOM   4272  OD2 ASP A 271      14.737  41.117  64.212  1.00  1.12           O  
ATOM   4273  H   ASP A 271      17.466  44.638  65.438  1.00  1.12           H  
ATOM   4274  HA  ASP A 271      18.005  41.902  65.262  1.00  1.12           H  
ATOM   4275 1HB  ASP A 271      15.811  43.099  65.087  1.00  1.12           H  
ATOM   4276 2HB  ASP A 271      16.232  43.607  63.473  1.00  1.12           H  
ATOM   4277  N   LEU A 272      19.297  41.281  63.267  1.00  1.05           N  
ATOM   4278  CA  LEU A 272      20.198  40.854  62.189  1.00  1.05           C  
ATOM   4279  C   LEU A 272      19.545  40.205  60.955  1.00  1.05           C  
ATOM   4280  O   LEU A 272      20.264  39.704  60.098  1.00  1.05           O  
ATOM   4281  CB  LEU A 272      21.226  39.862  62.746  1.00  1.05           C  
ATOM   4282  CG  LEU A 272      22.205  40.423  63.799  1.00  1.05           C  
ATOM   4283  CD1 LEU A 272      23.041  39.305  64.337  1.00  1.05           C  
ATOM   4284  CD2 LEU A 272      23.076  41.457  63.145  1.00  1.05           C  
ATOM   4285  H   LEU A 272      19.142  40.637  64.045  1.00  1.05           H  
ATOM   4286  HA  LEU A 272      20.734  41.740  61.851  1.00  1.05           H  
ATOM   4287 1HB  LEU A 272      20.688  39.032  63.209  1.00  1.05           H  
ATOM   4288 2HB  LEU A 272      21.816  39.470  61.917  1.00  1.05           H  
ATOM   4289  HG  LEU A 272      21.649  40.874  64.631  1.00  1.05           H  
ATOM   4290 1HD1 LEU A 272      23.740  39.689  65.081  1.00  1.05           H  
ATOM   4291 2HD1 LEU A 272      22.393  38.580  64.787  1.00  1.05           H  
ATOM   4292 3HD1 LEU A 272      23.582  38.847  63.522  1.00  1.05           H  
ATOM   4293 1HD2 LEU A 272      23.780  41.857  63.854  1.00  1.05           H  
ATOM   4294 2HD2 LEU A 272      23.623  41.003  62.317  1.00  1.05           H  
ATOM   4295 3HD2 LEU A 272      22.442  42.258  62.770  1.00  1.05           H  
ATOM   4296  N   ARG A 273      18.208  40.257  60.823  1.00  1.02           N  
ATOM   4297  CA  ARG A 273      17.444  39.625  59.712  1.00  1.02           C  
ATOM   4298  C   ARG A 273      17.836  39.944  58.262  1.00  1.02           C  
ATOM   4299  O   ARG A 273      17.266  39.353  57.334  1.00  1.02           O  
ATOM   4300  CB  ARG A 273      15.970  39.987  59.777  1.00  1.02           C  
ATOM   4301  CG  ARG A 273      15.653  41.445  59.448  1.00  1.02           C  
ATOM   4302  CD  ARG A 273      14.209  41.730  59.595  1.00  1.02           C  
ATOM   4303  NE  ARG A 273      13.810  41.624  60.970  1.00  1.02           N  
ATOM   4304  CZ  ARG A 273      12.565  41.833  61.450  1.00  1.02           C  
ATOM   4305  NH1 ARG A 273      11.582  42.178  60.636  1.00  1.02           N  
ATOM   4306  NH2 ARG A 273      12.336  41.694  62.742  1.00  1.02           N  
ATOM   4307  H   ARG A 273      17.651  40.711  61.561  1.00  1.02           H  
ATOM   4308  HA  ARG A 273      17.537  38.544  59.843  1.00  1.02           H  
ATOM   4309 1HB  ARG A 273      15.424  39.373  59.066  1.00  1.02           H  
ATOM   4310 2HB  ARG A 273      15.574  39.765  60.762  1.00  1.02           H  
ATOM   4311 1HG  ARG A 273      16.203  42.090  60.138  1.00  1.02           H  
ATOM   4312 2HG  ARG A 273      15.948  41.669  58.422  1.00  1.02           H  
ATOM   4313 1HD  ARG A 273      13.999  42.741  59.251  1.00  1.02           H  
ATOM   4314 2HD  ARG A 273      13.631  41.014  59.014  1.00  1.02           H  
ATOM   4315  HE  ARG A 273      14.549  41.344  61.641  1.00  1.02           H  
ATOM   4316 1HH1 ARG A 273      11.756  42.285  59.646  1.00  1.02           H  
ATOM   4317 2HH1 ARG A 273      10.657  42.339  61.006  1.00  1.02           H  
ATOM   4318 1HH2 ARG A 273      13.119  41.426  63.369  1.00  1.02           H  
ATOM   4319 2HH2 ARG A 273      11.420  41.851  63.118  1.00  1.02           H  
ATOM   4320  N   GLY A 274      18.708  40.919  58.039  1.00  1.02           N  
ATOM   4321  CA  GLY A 274      19.082  41.277  56.679  1.00  1.02           C  
ATOM   4322  C   GLY A 274      19.578  40.055  55.931  1.00  1.02           C  
ATOM   4323  O   GLY A 274      20.141  39.124  56.519  1.00  1.02           O  
ATOM   4324  H   GLY A 274      19.146  41.372  58.827  1.00  1.02           H  
ATOM   4325 1HA  GLY A 274      18.214  41.674  56.162  1.00  1.02           H  
ATOM   4326 2HA  GLY A 274      19.842  42.048  56.696  1.00  1.02           H  
ATOM   4327  N   THR A 275      19.353  40.048  54.626  1.00  1.05           N  
ATOM   4328  CA  THR A 275      19.688  38.888  53.860  1.00  1.05           C  
ATOM   4329  C   THR A 275      21.163  38.576  53.915  1.00  1.05           C  
ATOM   4330  O   THR A 275      21.567  37.608  54.540  1.00  1.05           O  
ATOM   4331  CB  THR A 275      19.276  39.055  52.379  1.00  1.05           C  
ATOM   4332  OG1 THR A 275      17.866  39.268  52.300  1.00  1.05           O  
ATOM   4333  CG2 THR A 275      19.638  37.788  51.565  1.00  1.05           C  
ATOM   4334  H   THR A 275      18.920  40.842  54.179  1.00  1.05           H  
ATOM   4335  HA  THR A 275      19.130  38.058  54.269  1.00  1.05           H  
ATOM   4336  HB  THR A 275      19.778  39.907  51.959  1.00  1.05           H  
ATOM   4337  HG1 THR A 275      17.652  40.071  52.813  1.00  1.05           H  
ATOM   4338 1HG2 THR A 275      19.335  37.927  50.531  1.00  1.05           H  
ATOM   4339 2HG2 THR A 275      20.705  37.614  51.603  1.00  1.05           H  
ATOM   4340 3HG2 THR A 275      19.122  36.921  51.980  1.00  1.05           H  
ATOM   4341  N   CYS A 276      21.998  39.452  53.390  1.00  1.08           N  
ATOM   4342  CA  CYS A 276      23.402  39.107  53.364  1.00  1.08           C  
ATOM   4343  C   CYS A 276      24.308  40.313  53.278  1.00  1.08           C  
ATOM   4344  O   CYS A 276      23.901  41.459  53.481  1.00  1.08           O  
ATOM   4345  CB  CYS A 276      23.670  38.190  52.177  1.00  1.08           C  
ATOM   4346  SG  CYS A 276      23.393  39.013  50.623  1.00  1.08           S  
ATOM   4347  H   CYS A 276      21.671  40.286  52.899  1.00  1.08           H  
ATOM   4348  HA  CYS A 276      23.642  38.570  54.281  1.00  1.08           H  
ATOM   4349 1HB  CYS A 276      24.683  37.803  52.187  1.00  1.08           H  
ATOM   4350 2HB  CYS A 276      23.007  37.325  52.226  1.00  1.08           H  
ATOM   4351  HG  CYS A 276      23.483  37.899  49.886  1.00  1.08           H  
ATOM   4352  N   ASP A 277      25.568  40.022  52.953  1.00  1.11           N  
ATOM   4353  CA  ASP A 277      26.674  40.963  52.828  1.00  1.11           C  
ATOM   4354  C   ASP A 277      26.598  41.801  51.540  1.00  1.11           C  
ATOM   4355  O   ASP A 277      27.506  42.567  51.214  1.00  1.11           O  
ATOM   4356  CB  ASP A 277      27.968  40.135  52.880  1.00  1.11           C  
ATOM   4357  CG  ASP A 277      28.152  39.112  51.665  1.00  1.11           C  
ATOM   4358  OD1 ASP A 277      27.469  39.219  50.648  1.00  1.11           O  
ATOM   4359  OD2 ASP A 277      28.943  38.198  51.814  1.00  1.11           O  
ATOM   4360  H   ASP A 277      25.792  39.052  52.810  1.00  1.11           H  
ATOM   4361  HA  ASP A 277      26.642  41.634  53.687  1.00  1.11           H  
ATOM   4362 1HB  ASP A 277      28.823  40.813  52.882  1.00  1.11           H  
ATOM   4363 2HB  ASP A 277      27.998  39.573  53.815  1.00  1.11           H  
ATOM   4364  N   GLY A 278      25.497  41.630  50.819  1.00  1.12           N  
ATOM   4365  CA  GLY A 278      25.130  42.337  49.612  1.00  1.12           C  
ATOM   4366  C   GLY A 278      25.537  41.641  48.319  1.00  1.12           C  
ATOM   4367  O   GLY A 278      24.988  41.977  47.263  1.00  1.12           O  
ATOM   4368  H   GLY A 278      24.833  40.959  51.170  1.00  1.12           H  
ATOM   4369 1HA  GLY A 278      24.048  42.480  49.615  1.00  1.12           H  
ATOM   4370 2HA  GLY A 278      25.570  43.333  49.638  1.00  1.12           H  
ATOM   4371  N   THR A 279      26.419  40.630  48.384  1.00  1.12           N  
ATOM   4372  CA  THR A 279      26.858  39.981  47.149  1.00  1.12           C  
ATOM   4373  C   THR A 279      25.964  38.823  46.680  1.00  1.12           C  
ATOM   4374  O   THR A 279      25.663  38.720  45.492  1.00  1.12           O  
ATOM   4375  CB  THR A 279      28.313  39.498  47.245  1.00  1.12           C  
ATOM   4376  OG1 THR A 279      29.173  40.608  47.524  1.00  1.12           O  
ATOM   4377  CG2 THR A 279      28.709  38.925  45.883  1.00  1.12           C  
ATOM   4378  H   THR A 279      26.815  40.326  49.285  1.00  1.12           H  
ATOM   4379  HA  THR A 279      26.846  40.737  46.368  1.00  1.12           H  
ATOM   4380  HB  THR A 279      28.421  38.741  48.027  1.00  1.12           H  
ATOM   4381  HG1 THR A 279      29.198  40.760  48.482  1.00  1.12           H  
ATOM   4382 1HG2 THR A 279      29.722  38.603  45.913  1.00  1.12           H  
ATOM   4383 2HG2 THR A 279      28.068  38.087  45.642  1.00  1.12           H  
ATOM   4384 3HG2 THR A 279      28.599  39.693  45.117  1.00  1.12           H  
ATOM   4385  N   ILE A 280      25.588  37.911  47.569  1.00  1.10           N  
ATOM   4386  CA  ILE A 280      24.735  36.792  47.139  1.00  1.10           C  
ATOM   4387  C   ILE A 280      23.359  36.873  47.804  1.00  1.10           C  
ATOM   4388  O   ILE A 280      23.239  36.560  48.988  1.00  1.10           O  
ATOM   4389  CB  ILE A 280      25.378  35.450  47.488  1.00  1.10           C  
ATOM   4390  CG1 ILE A 280      26.829  35.317  46.894  1.00  1.10           C  
ATOM   4391  CG2 ILE A 280      24.472  34.310  46.995  1.00  1.10           C  
ATOM   4392  CD1 ILE A 280      26.924  35.364  45.381  1.00  1.10           C  
ATOM   4393  H   ILE A 280      25.872  38.009  48.538  1.00  1.10           H  
ATOM   4394  HA  ILE A 280      24.593  36.843  46.065  1.00  1.10           H  
ATOM   4395  HB  ILE A 280      25.489  35.414  48.534  1.00  1.10           H  
ATOM   4396 1HG1 ILE A 280      27.440  36.122  47.302  1.00  1.10           H  
ATOM   4397 2HG1 ILE A 280      27.251  34.368  47.222  1.00  1.10           H  
ATOM   4398 1HG2 ILE A 280      24.901  33.349  47.262  1.00  1.10           H  
ATOM   4399 2HG2 ILE A 280      23.481  34.406  47.452  1.00  1.10           H  
ATOM   4400 3HG2 ILE A 280      24.371  34.370  45.910  1.00  1.10           H  
ATOM   4401 1HD1 ILE A 280      27.970  35.263  45.081  1.00  1.10           H  
ATOM   4402 2HD1 ILE A 280      26.345  34.545  44.956  1.00  1.10           H  
ATOM   4403 3HD1 ILE A 280      26.532  36.308  45.012  1.00  1.10           H  
ATOM   4404  N   GLN A 281      22.325  37.269  47.060  1.00  1.06           N  
ATOM   4405  CA  GLN A 281      21.006  37.520  47.635  1.00  1.06           C  
ATOM   4406  C   GLN A 281      20.044  36.415  47.213  1.00  1.06           C  
ATOM   4407  O   GLN A 281      20.425  35.501  46.485  1.00  1.06           O  
ATOM   4408  CB  GLN A 281      20.486  38.910  47.189  1.00  1.06           C  
ATOM   4409  CG  GLN A 281      21.430  40.073  47.588  1.00  1.06           C  
ATOM   4410  CD  GLN A 281      20.946  41.461  47.178  1.00  1.06           C  
ATOM   4411  OE1 GLN A 281      19.745  41.672  46.940  1.00  1.06           O  
ATOM   4412  NE2 GLN A 281      21.873  42.431  47.117  1.00  1.06           N  
ATOM   4413  H   GLN A 281      22.427  37.464  46.065  1.00  1.06           H  
ATOM   4414  HA  GLN A 281      21.083  37.505  48.720  1.00  1.06           H  
ATOM   4415 1HB  GLN A 281      20.321  38.941  46.122  1.00  1.06           H  
ATOM   4416 2HB  GLN A 281      19.524  39.097  47.662  1.00  1.06           H  
ATOM   4417 1HG  GLN A 281      21.528  40.072  48.665  1.00  1.06           H  
ATOM   4418 2HG  GLN A 281      22.410  39.912  47.125  1.00  1.06           H  
ATOM   4419 1HE2 GLN A 281      21.604  43.357  46.860  1.00  1.06           H  
ATOM   4420 2HE2 GLN A 281      22.866  42.235  47.295  1.00  1.06           H  
ATOM   4421  N   LYS A 282      18.830  36.442  47.746  1.00  1.02           N  
ATOM   4422  CA  LYS A 282      17.822  35.449  47.393  1.00  1.02           C  
ATOM   4423  C   LYS A 282      17.382  35.606  45.923  1.00  1.02           C  
ATOM   4424  O   LYS A 282      17.432  36.714  45.399  1.00  1.02           O  
ATOM   4425  CB  LYS A 282      16.618  35.609  48.322  1.00  1.02           C  
ATOM   4426  CG  LYS A 282      15.888  36.924  48.126  1.00  1.02           C  
ATOM   4427  CD  LYS A 282      14.725  37.086  49.078  1.00  1.02           C  
ATOM   4428  CE  LYS A 282      14.011  38.415  48.879  1.00  1.02           C  
ATOM   4429  NZ  LYS A 282      12.883  38.576  49.838  1.00  1.02           N  
ATOM   4430  H   LYS A 282      18.586  37.185  48.381  1.00  1.02           H  
ATOM   4431  HA  LYS A 282      18.267  34.476  47.549  1.00  1.02           H  
ATOM   4432 1HB  LYS A 282      15.901  34.813  48.138  1.00  1.02           H  
ATOM   4433 2HB  LYS A 282      16.936  35.528  49.365  1.00  1.02           H  
ATOM   4434 1HG  LYS A 282      16.582  37.745  48.272  1.00  1.02           H  
ATOM   4435 2HG  LYS A 282      15.510  36.950  47.112  1.00  1.02           H  
ATOM   4436 1HD  LYS A 282      14.008  36.289  48.882  1.00  1.02           H  
ATOM   4437 2HD  LYS A 282      15.068  36.999  50.110  1.00  1.02           H  
ATOM   4438 1HE  LYS A 282      14.721  39.231  49.019  1.00  1.02           H  
ATOM   4439 2HE  LYS A 282      13.616  38.460  47.865  1.00  1.02           H  
ATOM   4440 1HZ  LYS A 282      12.426  39.466  49.680  1.00  1.02           H  
ATOM   4441 2HZ  LYS A 282      12.219  37.824  49.703  1.00  1.02           H  
ATOM   4442 3HZ  LYS A 282      13.243  38.540  50.782  1.00  1.02           H  
ATOM   4443  N   PRO A 283      17.006  34.520  45.220  1.00  0.98           N  
ATOM   4444  CA  PRO A 283      16.457  34.486  43.878  1.00  0.98           C  
ATOM   4445  C   PRO A 283      15.007  34.922  43.903  1.00  0.98           C  
ATOM   4446  O   PRO A 283      14.389  34.981  44.963  1.00  0.98           O  
ATOM   4447  CB  PRO A 283      16.589  33.009  43.494  1.00  0.98           C  
ATOM   4448  CG  PRO A 283      16.475  32.297  44.792  1.00  0.98           C  
ATOM   4449  CD  PRO A 283      17.174  33.197  45.783  1.00  0.98           C  
ATOM   4450  HA  PRO A 283      17.046  35.127  43.213  1.00  0.98           H  
ATOM   4451 1HB  PRO A 283      15.803  32.737  42.777  1.00  0.98           H  
ATOM   4452 2HB  PRO A 283      17.548  32.834  42.990  1.00  0.98           H  
ATOM   4453 1HG  PRO A 283      15.414  32.149  45.051  1.00  0.98           H  
ATOM   4454 2HG  PRO A 283      16.916  31.299  44.730  1.00  0.98           H  
ATOM   4455 1HD  PRO A 283      16.656  33.106  46.739  1.00  0.98           H  
ATOM   4456 2HD  PRO A 283      18.243  32.950  45.821  1.00  0.98           H  
ATOM   4457  N   GLY A 284      14.471  35.234  42.733  1.00  0.93           N  
ATOM   4458  CA  GLY A 284      13.055  35.541  42.589  1.00  0.93           C  
ATOM   4459  C   GLY A 284      12.717  36.991  42.895  1.00  0.93           C  
ATOM   4460  O   GLY A 284      11.552  37.381  42.826  1.00  0.93           O  
ATOM   4461  H   GLY A 284      15.051  35.214  41.900  1.00  0.93           H  
ATOM   4462 1HA  GLY A 284      12.748  35.305  41.570  1.00  0.93           H  
ATOM   4463 2HA  GLY A 284      12.482  34.888  43.247  1.00  0.93           H  
ATOM   4464  N   ILE A 285      13.733  37.793  43.190  1.00  0.90           N  
ATOM   4465  CA  ILE A 285      13.535  39.197  43.528  1.00  0.90           C  
ATOM   4466  C   ILE A 285      12.954  39.952  42.344  1.00  0.90           C  
ATOM   4467  O   ILE A 285      13.459  39.850  41.225  1.00  0.90           O  
ATOM   4468  CB  ILE A 285      14.863  39.847  43.954  1.00  0.90           C  
ATOM   4469  CG1 ILE A 285      15.368  39.230  45.228  1.00  0.90           C  
ATOM   4470  CG2 ILE A 285      14.659  41.297  44.153  1.00  0.90           C  
ATOM   4471  CD1 ILE A 285      16.794  39.629  45.580  1.00  0.90           C  
ATOM   4472  H   ILE A 285      14.662  37.400  43.217  1.00  0.90           H  
ATOM   4473  HA  ILE A 285      12.826  39.267  44.355  1.00  0.90           H  
ATOM   4474  HB  ILE A 285      15.612  39.687  43.181  1.00  0.90           H  
ATOM   4475 1HG1 ILE A 285      14.716  39.540  46.034  1.00  0.90           H  
ATOM   4476 2HG1 ILE A 285      15.317  38.146  45.136  1.00  0.90           H  
ATOM   4477 1HG2 ILE A 285      15.599  41.763  44.445  1.00  0.90           H  
ATOM   4478 2HG2 ILE A 285      14.308  41.712  43.226  1.00  0.90           H  
ATOM   4479 3HG2 ILE A 285      13.911  41.461  44.932  1.00  0.90           H  
ATOM   4480 1HD1 ILE A 285      17.095  39.157  46.505  1.00  0.90           H  
ATOM   4481 2HD1 ILE A 285      17.449  39.296  44.789  1.00  0.90           H  
ATOM   4482 3HD1 ILE A 285      16.872  40.706  45.689  1.00  0.90           H  
ATOM   4483  N   GLN A 286      11.879  40.686  42.595  1.00  0.87           N  
ATOM   4484  CA  GLN A 286      11.185  41.419  41.550  1.00  0.87           C  
ATOM   4485  C   GLN A 286      11.461  42.911  41.549  1.00  0.87           C  
ATOM   4486  O   GLN A 286      11.928  43.494  42.525  1.00  0.87           O  
ATOM   4487  CB  GLN A 286       9.675  41.189  41.633  1.00  0.87           C  
ATOM   4488  CG  GLN A 286       9.273  39.743  41.502  1.00  0.87           C  
ATOM   4489  CD  GLN A 286       9.675  39.151  40.170  1.00  0.87           C  
ATOM   4490  OE1 GLN A 286       9.283  39.642  39.100  1.00  0.87           O  
ATOM   4491  NE2 GLN A 286      10.461  38.087  40.228  1.00  0.87           N  
ATOM   4492  H   GLN A 286      11.522  40.725  43.556  1.00  0.87           H  
ATOM   4493  HA  GLN A 286      11.518  41.023  40.596  1.00  0.87           H  
ATOM   4494 1HB  GLN A 286       9.311  41.545  42.604  1.00  0.87           H  
ATOM   4495 2HB  GLN A 286       9.165  41.761  40.862  1.00  0.87           H  
ATOM   4496 1HG  GLN A 286       9.763  39.172  42.293  1.00  0.87           H  
ATOM   4497 2HG  GLN A 286       8.193  39.667  41.603  1.00  0.87           H  
ATOM   4498 1HE2 GLN A 286      10.771  37.639  39.392  1.00  0.87           H  
ATOM   4499 2HE2 GLN A 286      10.756  37.729  41.141  1.00  0.87           H  
ATOM   4500  N   LYS A 287      11.096  43.535  40.440  1.00  0.86           N  
ATOM   4501  CA  LYS A 287      11.198  44.975  40.210  1.00  0.86           C  
ATOM   4502  C   LYS A 287      10.323  45.818  41.150  1.00  0.86           C  
ATOM   4503  O   LYS A 287      10.363  47.041  41.123  1.00  0.86           O  
ATOM   4504  CB  LYS A 287      10.870  45.287  38.759  1.00  0.86           C  
ATOM   4505  CG  LYS A 287       9.435  45.045  38.381  1.00  0.86           C  
ATOM   4506  CD  LYS A 287       9.209  45.304  36.908  1.00  0.86           C  
ATOM   4507  CE  LYS A 287       7.751  45.080  36.524  1.00  0.86           C  
ATOM   4508  NZ  LYS A 287       7.526  45.291  35.070  1.00  0.86           N  
ATOM   4509  H   LYS A 287      10.728  42.969  39.687  1.00  0.86           H  
ATOM   4510  HA  LYS A 287      12.233  45.258  40.386  1.00  0.86           H  
ATOM   4511 1HB  LYS A 287      11.082  46.329  38.561  1.00  0.86           H  
ATOM   4512 2HB  LYS A 287      11.502  44.698  38.104  1.00  0.86           H  
ATOM   4513 1HG  LYS A 287       9.156  44.018  38.621  1.00  0.86           H  
ATOM   4514 2HG  LYS A 287       8.804  45.721  38.951  1.00  0.86           H  
ATOM   4515 1HD  LYS A 287       9.487  46.334  36.676  1.00  0.86           H  
ATOM   4516 2HD  LYS A 287       9.842  44.634  36.323  1.00  0.86           H  
ATOM   4517 1HE  LYS A 287       7.468  44.060  36.782  1.00  0.86           H  
ATOM   4518 2HE  LYS A 287       7.124  45.774  37.084  1.00  0.86           H  
ATOM   4519 1HZ  LYS A 287       6.552  45.134  34.854  1.00  0.86           H  
ATOM   4520 2HZ  LYS A 287       7.777  46.238  34.824  1.00  0.86           H  
ATOM   4521 3HZ  LYS A 287       8.096  44.644  34.544  1.00  0.86           H  
ATOM   4522  N   THR A 288       9.446  45.169  41.900  1.00  0.85           N  
ATOM   4523  CA  THR A 288       8.580  45.864  42.832  1.00  0.85           C  
ATOM   4524  C   THR A 288       9.054  45.687  44.276  1.00  0.85           C  
ATOM   4525  O   THR A 288       8.428  46.202  45.204  1.00  0.85           O  
ATOM   4526  CB  THR A 288       7.137  45.351  42.707  1.00  0.85           C  
ATOM   4527  OG1 THR A 288       7.093  43.950  43.019  1.00  0.85           O  
ATOM   4528  CG2 THR A 288       6.634  45.554  41.286  1.00  0.85           C  
ATOM   4529  H   THR A 288       9.418  44.163  41.863  1.00  0.85           H  
ATOM   4530  HA  THR A 288       8.596  46.928  42.601  1.00  0.85           H  
ATOM   4531  HB  THR A 288       6.502  45.895  43.406  1.00  0.85           H  
ATOM   4532  HG1 THR A 288       7.616  43.775  43.827  1.00  0.85           H  
ATOM   4533 1HG2 THR A 288       5.611  45.190  41.205  1.00  0.85           H  
ATOM   4534 2HG2 THR A 288       6.666  46.613  41.037  1.00  0.85           H  
ATOM   4535 3HG2 THR A 288       7.266  45.000  40.601  1.00  0.85           H  
ATOM   4536  N   ASP A 289      10.132  44.928  44.469  1.00  0.86           N  
ATOM   4537  CA  ASP A 289      10.612  44.602  45.804  1.00  0.86           C  
ATOM   4538  C   ASP A 289      11.508  45.620  46.499  1.00  0.86           C  
ATOM   4539  O   ASP A 289      12.172  46.467  45.878  1.00  0.86           O  
ATOM   4540  CB  ASP A 289      11.361  43.267  45.791  1.00  0.86           C  
ATOM   4541  CG  ASP A 289      10.449  42.106  45.475  1.00  0.86           C  
ATOM   4542  OD1 ASP A 289       9.251  42.278  45.486  1.00  0.86           O  
ATOM   4543  OD2 ASP A 289      10.961  41.035  45.227  1.00  0.86           O  
ATOM   4544  H   ASP A 289      10.645  44.549  43.675  1.00  0.86           H  
ATOM   4545  HA  ASP A 289       9.733  44.474  46.435  1.00  0.86           H  
ATOM   4546 1HB  ASP A 289      12.157  43.306  45.047  1.00  0.86           H  
ATOM   4547 2HB  ASP A 289      11.832  43.097  46.760  1.00  0.86           H  
ATOM   4548  N   THR A 290      11.524  45.455  47.818  1.00  0.87           N  
ATOM   4549  CA  THR A 290      12.439  46.106  48.732  1.00  0.87           C  
ATOM   4550  C   THR A 290      13.133  44.942  49.433  1.00  0.87           C  
ATOM   4551  O   THR A 290      12.460  43.989  49.838  1.00  0.87           O  
ATOM   4552  CB  THR A 290      11.734  46.992  49.781  1.00  0.87           C  
ATOM   4553  OG1 THR A 290      10.958  48.017  49.130  1.00  0.87           O  
ATOM   4554  CG2 THR A 290      12.786  47.668  50.684  1.00  0.87           C  
ATOM   4555  H   THR A 290      10.884  44.776  48.206  1.00  0.87           H  
ATOM   4556  HA  THR A 290      13.163  46.684  48.175  1.00  0.87           H  
ATOM   4557  HB  THR A 290      11.077  46.379  50.395  1.00  0.87           H  
ATOM   4558  HG1 THR A 290      10.633  48.635  49.797  1.00  0.87           H  
ATOM   4559 1HG2 THR A 290      12.285  48.293  51.424  1.00  0.87           H  
ATOM   4560 2HG2 THR A 290      13.383  46.915  51.200  1.00  0.87           H  
ATOM   4561 3HG2 THR A 290      13.441  48.290  50.076  1.00  0.87           H  
ATOM   4562  N   VAL A 291      14.454  44.976  49.531  1.00  0.89           N  
ATOM   4563  CA  VAL A 291      15.167  43.869  50.154  1.00  0.89           C  
ATOM   4564  C   VAL A 291      16.066  44.367  51.282  1.00  0.89           C  
ATOM   4565  O   VAL A 291      16.843  45.305  51.098  1.00  0.89           O  
ATOM   4566  CB  VAL A 291      16.016  43.120  49.097  1.00  0.89           C  
ATOM   4567  CG1 VAL A 291      16.743  41.935  49.752  1.00  0.89           C  
ATOM   4568  CG2 VAL A 291      15.113  42.648  47.923  1.00  0.89           C  
ATOM   4569  H   VAL A 291      14.947  45.791  49.177  1.00  0.89           H  
ATOM   4570  HA  VAL A 291      14.441  43.174  50.573  1.00  0.89           H  
ATOM   4571  HB  VAL A 291      16.780  43.797  48.714  1.00  0.89           H  
ATOM   4572 1HG1 VAL A 291      17.360  41.426  49.008  1.00  0.89           H  
ATOM   4573 2HG1 VAL A 291      17.371  42.292  50.563  1.00  0.89           H  
ATOM   4574 3HG1 VAL A 291      16.013  41.237  50.153  1.00  0.89           H  
ATOM   4575 1HG2 VAL A 291      15.721  42.138  47.185  1.00  0.89           H  
ATOM   4576 2HG2 VAL A 291      14.350  41.967  48.297  1.00  0.89           H  
ATOM   4577 3HG2 VAL A 291      14.632  43.505  47.451  1.00  0.89           H  
ATOM   4578  N   VAL A 292      15.957  43.756  52.459  1.00  0.93           N  
ATOM   4579  CA  VAL A 292      16.795  44.190  53.572  1.00  0.93           C  
ATOM   4580  C   VAL A 292      18.097  43.410  53.599  1.00  0.93           C  
ATOM   4581  O   VAL A 292      18.061  42.181  53.505  1.00  0.93           O  
ATOM   4582  CB  VAL A 292      16.082  44.020  54.926  1.00  0.93           C  
ATOM   4583  CG1 VAL A 292      17.020  44.450  56.082  1.00  0.93           C  
ATOM   4584  CG2 VAL A 292      14.861  44.853  54.932  1.00  0.93           C  
ATOM   4585  H   VAL A 292      15.300  42.997  52.578  1.00  0.93           H  
ATOM   4586  HA  VAL A 292      17.006  45.240  53.437  1.00  0.93           H  
ATOM   4587  HB  VAL A 292      15.827  42.973  55.068  1.00  0.93           H  
ATOM   4588 1HG1 VAL A 292      16.506  44.323  57.032  1.00  0.93           H  
ATOM   4589 2HG1 VAL A 292      17.917  43.865  56.082  1.00  0.93           H  
ATOM   4590 3HG1 VAL A 292      17.288  45.501  55.953  1.00  0.93           H  
ATOM   4591 1HG2 VAL A 292      14.342  44.749  55.882  1.00  0.93           H  
ATOM   4592 2HG2 VAL A 292      15.170  45.874  54.796  1.00  0.93           H  
ATOM   4593 3HG2 VAL A 292      14.197  44.556  54.121  1.00  0.93           H  
ATOM   4594  N   GLN A 293      19.220  44.126  53.681  1.00  0.98           N  
ATOM   4595  CA  GLN A 293      20.576  43.567  53.723  1.00  0.98           C  
ATOM   4596  C   GLN A 293      21.226  43.811  55.066  1.00  0.98           C  
ATOM   4597  O   GLN A 293      20.721  44.614  55.846  1.00  0.98           O  
ATOM   4598  CB  GLN A 293      21.474  44.172  52.652  1.00  0.98           C  
ATOM   4599  CG  GLN A 293      20.975  44.016  51.286  1.00  0.98           C  
ATOM   4600  CD  GLN A 293      20.813  42.580  50.925  1.00  0.98           C  
ATOM   4601  OE1 GLN A 293      21.430  41.665  51.492  1.00  0.98           O  
ATOM   4602  NE2 GLN A 293      19.969  42.364  49.960  1.00  0.98           N  
ATOM   4603  H   GLN A 293      19.109  45.138  53.725  1.00  0.98           H  
ATOM   4604  HA  GLN A 293      20.520  42.492  53.567  1.00  0.98           H  
ATOM   4605 1HB  GLN A 293      21.593  45.235  52.845  1.00  0.98           H  
ATOM   4606 2HB  GLN A 293      22.468  43.717  52.705  1.00  0.98           H  
ATOM   4607 1HG  GLN A 293      20.005  44.519  51.197  1.00  0.98           H  
ATOM   4608 2HG  GLN A 293      21.697  44.464  50.609  1.00  0.98           H  
ATOM   4609 1HE2 GLN A 293      19.783  41.431  49.646  1.00  0.98           H  
ATOM   4610 2HE2 GLN A 293      19.519  43.142  49.511  1.00  0.98           H  
ATOM   4611  N   PHE A 294      22.348  43.132  55.345  1.00  1.06           N  
ATOM   4612  CA  PHE A 294      23.117  43.422  56.564  1.00  1.06           C  
ATOM   4613  C   PHE A 294      24.615  43.366  56.294  1.00  1.06           C  
ATOM   4614  O   PHE A 294      25.152  42.328  55.902  1.00  1.06           O  
ATOM   4615  CB  PHE A 294      22.822  42.443  57.708  1.00  1.06           C  
ATOM   4616  CG  PHE A 294      23.611  42.794  58.959  1.00  1.06           C  
ATOM   4617  CD1 PHE A 294      23.098  43.677  59.891  1.00  1.06           C  
ATOM   4618  CD2 PHE A 294      24.889  42.274  59.173  1.00  1.06           C  
ATOM   4619  CE1 PHE A 294      23.832  44.038  61.006  1.00  1.06           C  
ATOM   4620  CE2 PHE A 294      25.622  42.638  60.288  1.00  1.06           C  
ATOM   4621  CZ  PHE A 294      25.092  43.520  61.197  1.00  1.06           C  
ATOM   4622  H   PHE A 294      22.721  42.449  54.680  1.00  1.06           H  
ATOM   4623  HA  PHE A 294      22.880  44.431  56.895  1.00  1.06           H  
ATOM   4624 1HB  PHE A 294      21.768  42.461  57.956  1.00  1.06           H  
ATOM   4625 2HB  PHE A 294      23.078  41.447  57.406  1.00  1.06           H  
ATOM   4626  HD1 PHE A 294      22.105  44.095  59.733  1.00  1.06           H  
ATOM   4627  HD2 PHE A 294      25.311  41.585  58.438  1.00  1.06           H  
ATOM   4628  HE1 PHE A 294      23.414  44.740  61.733  1.00  1.06           H  
ATOM   4629  HE2 PHE A 294      26.618  42.238  60.446  1.00  1.06           H  
ATOM   4630  HZ  PHE A 294      25.665  43.808  62.062  1.00  1.06           H  
ATOM   4631  N   GLN A 295      25.309  44.472  56.559  1.00  1.15           N  
ATOM   4632  CA  GLN A 295      26.749  44.489  56.306  1.00  1.15           C  
ATOM   4633  C   GLN A 295      27.560  44.847  57.543  1.00  1.15           C  
ATOM   4634  O   GLN A 295      27.330  45.874  58.198  1.00  1.15           O  
ATOM   4635  CB  GLN A 295      27.114  45.424  55.144  1.00  1.15           C  
ATOM   4636  CG  GLN A 295      26.580  44.989  53.785  1.00  1.15           C  
ATOM   4637  CD  GLN A 295      27.028  45.894  52.640  1.00  1.15           C  
ATOM   4638  OE1 GLN A 295      26.834  47.113  52.666  1.00  1.15           O  
ATOM   4639  NE2 GLN A 295      27.619  45.300  51.619  1.00  1.15           N  
ATOM   4640  H   GLN A 295      24.815  45.284  56.935  1.00  1.15           H  
ATOM   4641  HA  GLN A 295      27.052  43.485  56.009  1.00  1.15           H  
ATOM   4642 1HB  GLN A 295      26.749  46.410  55.351  1.00  1.15           H  
ATOM   4643 2HB  GLN A 295      28.199  45.491  55.064  1.00  1.15           H  
ATOM   4644 1HG  GLN A 295      26.949  43.992  53.580  1.00  1.15           H  
ATOM   4645 2HG  GLN A 295      25.489  44.979  53.810  1.00  1.15           H  
ATOM   4646 1HE2 GLN A 295      27.944  45.827  50.838  1.00  1.15           H  
ATOM   4647 2HE2 GLN A 295      27.735  44.289  51.611  1.00  1.15           H  
ATOM   4648  N   SER A 296      28.561  44.000  57.786  1.00  1.23           N  
ATOM   4649  CA  SER A 296      29.500  44.012  58.909  1.00  1.23           C  
ATOM   4650  C   SER A 296      30.411  45.223  59.031  1.00  1.23           C  
ATOM   4651  O   SER A 296      30.990  45.449  60.087  1.00  1.23           O  
ATOM   4652  CB  SER A 296      30.388  42.807  58.779  1.00  1.23           C  
ATOM   4653  OG  SER A 296      31.166  42.924  57.625  1.00  1.23           O  
ATOM   4654  H   SER A 296      28.651  43.224  57.144  1.00  1.23           H  
ATOM   4655  HA  SER A 296      28.915  43.931  59.828  1.00  1.23           H  
ATOM   4656 1HB  SER A 296      31.040  42.740  59.651  1.00  1.23           H  
ATOM   4657 2HB  SER A 296      29.813  41.910  58.736  1.00  1.23           H  
ATOM   4658  HG  SER A 296      31.920  42.312  57.745  1.00  1.23           H  
ATOM   4659  N   PHE A 297      30.584  45.979  57.955  1.00  1.29           N  
ATOM   4660  CA  PHE A 297      31.452  47.152  58.022  1.00  1.29           C  
ATOM   4661  C   PHE A 297      30.648  48.398  58.384  1.00  1.29           C  
ATOM   4662  O   PHE A 297      31.201  49.483  58.598  1.00  1.29           O  
ATOM   4663  CB  PHE A 297      32.250  47.322  56.715  1.00  1.29           C  
ATOM   4664  CG  PHE A 297      31.466  47.498  55.416  1.00  1.29           C  
ATOM   4665  CD1 PHE A 297      31.007  48.734  55.032  1.00  1.29           C  
ATOM   4666  CD2 PHE A 297      31.214  46.424  54.580  1.00  1.29           C  
ATOM   4667  CE1 PHE A 297      30.320  48.911  53.844  1.00  1.29           C  
ATOM   4668  CE2 PHE A 297      30.521  46.598  53.394  1.00  1.29           C  
ATOM   4669  CZ  PHE A 297      30.076  47.850  53.032  1.00  1.29           C  
ATOM   4670  H   PHE A 297      30.112  45.738  57.098  1.00  1.29           H  
ATOM   4671  HA  PHE A 297      32.181  46.991  58.816  1.00  1.29           H  
ATOM   4672 1HB  PHE A 297      32.906  48.186  56.819  1.00  1.29           H  
ATOM   4673 2HB  PHE A 297      32.896  46.453  56.591  1.00  1.29           H  
ATOM   4674  HD1 PHE A 297      31.195  49.574  55.680  1.00  1.29           H  
ATOM   4675  HD2 PHE A 297      31.568  45.433  54.866  1.00  1.29           H  
ATOM   4676  HE1 PHE A 297      29.972  49.898  53.557  1.00  1.29           H  
ATOM   4677  HE2 PHE A 297      30.328  45.744  52.744  1.00  1.29           H  
ATOM   4678  HZ  PHE A 297      29.530  47.992  52.099  1.00  1.29           H  
ATOM   4679  N   LEU A 298      29.325  48.239  58.421  1.00  1.31           N  
ATOM   4680  CA  LEU A 298      28.423  49.314  58.752  1.00  1.31           C  
ATOM   4681  C   LEU A 298      27.812  48.903  60.076  1.00  1.31           C  
ATOM   4682  O   LEU A 298      27.424  49.722  60.913  1.00  1.31           O  
ATOM   4683  CB  LEU A 298      27.324  49.375  57.719  1.00  1.31           C  
ATOM   4684  CG  LEU A 298      27.722  49.531  56.320  1.00  1.31           C  
ATOM   4685  CD1 LEU A 298      26.514  49.436  55.467  1.00  1.31           C  
ATOM   4686  CD2 LEU A 298      28.394  50.818  56.137  1.00  1.31           C  
ATOM   4687  H   LEU A 298      28.905  47.325  58.269  1.00  1.31           H  
ATOM   4688  HA  LEU A 298      28.957  50.256  58.850  1.00  1.31           H  
ATOM   4689 1HB  LEU A 298      26.708  48.480  57.796  1.00  1.31           H  
ATOM   4690 2HB  LEU A 298      26.737  50.244  57.945  1.00  1.31           H  
ATOM   4691  HG  LEU A 298      28.380  48.717  56.044  1.00  1.31           H  
ATOM   4692 1HD1 LEU A 298      26.803  49.508  54.435  1.00  1.31           H  
ATOM   4693 2HD1 LEU A 298      26.033  48.490  55.635  1.00  1.31           H  
ATOM   4694 3HD1 LEU A 298      25.829  50.222  55.712  1.00  1.31           H  
ATOM   4695 1HD2 LEU A 298      28.669  50.920  55.109  1.00  1.31           H  
ATOM   4696 2HD2 LEU A 298      27.724  51.630  56.413  1.00  1.31           H  
ATOM   4697 3HD2 LEU A 298      29.283  50.850  56.763  1.00  1.31           H  
ATOM   4698  N   CYS A 299      27.706  47.571  60.194  1.00  1.29           N  
ATOM   4699  CA  CYS A 299      27.096  46.825  61.285  1.00  1.29           C  
ATOM   4700  C   CYS A 299      25.630  47.173  61.443  1.00  1.29           C  
ATOM   4701  O   CYS A 299      25.111  47.269  62.564  1.00  1.29           O  
ATOM   4702  CB  CYS A 299      27.820  47.119  62.575  1.00  1.29           C  
ATOM   4703  SG  CYS A 299      29.570  46.945  62.438  1.00  1.29           S  
ATOM   4704  H   CYS A 299      28.064  47.035  59.412  1.00  1.29           H  
ATOM   4705  HA  CYS A 299      27.181  45.758  61.066  1.00  1.29           H  
ATOM   4706 1HB  CYS A 299      27.604  48.126  62.891  1.00  1.29           H  
ATOM   4707 2HB  CYS A 299      27.473  46.450  63.349  1.00  1.29           H  
ATOM   4708  N   ARG A 300      24.979  47.335  60.304  1.00  1.24           N  
ATOM   4709  CA  ARG A 300      23.579  47.706  60.264  1.00  1.24           C  
ATOM   4710  C   ARG A 300      22.824  47.037  59.157  1.00  1.24           C  
ATOM   4711  O   ARG A 300      23.399  46.615  58.142  1.00  1.24           O  
ATOM   4712  CB  ARG A 300      23.416  49.212  60.085  1.00  1.24           C  
ATOM   4713  CG  ARG A 300      23.897  49.765  58.801  1.00  1.24           C  
ATOM   4714  CD  ARG A 300      23.697  51.217  58.780  1.00  1.24           C  
ATOM   4715  NE  ARG A 300      24.395  51.923  57.693  1.00  1.24           N  
ATOM   4716  CZ  ARG A 300      23.916  52.157  56.462  1.00  1.24           C  
ATOM   4717  NH1 ARG A 300      22.736  51.737  56.130  1.00  1.24           N  
ATOM   4718  NH2 ARG A 300      24.641  52.830  55.590  1.00  1.24           N  
ATOM   4719  H   ARG A 300      25.514  47.166  59.448  1.00  1.24           H  
ATOM   4720  HA  ARG A 300      23.119  47.414  61.211  1.00  1.24           H  
ATOM   4721 1HB  ARG A 300      22.369  49.502  60.218  1.00  1.24           H  
ATOM   4722 2HB  ARG A 300      24.011  49.734  60.818  1.00  1.24           H  
ATOM   4723 1HG  ARG A 300      24.906  49.541  58.748  1.00  1.24           H  
ATOM   4724 2HG  ARG A 300      23.359  49.307  57.965  1.00  1.24           H  
ATOM   4725 1HD  ARG A 300      22.631  51.405  58.669  1.00  1.24           H  
ATOM   4726 2HD  ARG A 300      24.033  51.613  59.723  1.00  1.24           H  
ATOM   4727  HE  ARG A 300      25.317  52.278  57.901  1.00  1.24           H  
ATOM   4728 1HH1 ARG A 300      22.175  51.232  56.811  1.00  1.24           H  
ATOM   4729 2HH1 ARG A 300      22.377  51.932  55.204  1.00  1.24           H  
ATOM   4730 1HH2 ARG A 300      25.550  53.192  55.849  1.00  1.24           H  
ATOM   4731 2HH2 ARG A 300      24.276  52.999  54.664  1.00  1.24           H  
ATOM   4732  N   LYS A 301      21.517  46.990  59.357  1.00  1.16           N  
ATOM   4733  CA  LYS A 301      20.620  46.503  58.346  1.00  1.16           C  
ATOM   4734  C   LYS A 301      20.261  47.672  57.452  1.00  1.16           C  
ATOM   4735  O   LYS A 301      20.290  48.823  57.902  1.00  1.16           O  
ATOM   4736  CB  LYS A 301      19.333  45.949  58.962  1.00  1.16           C  
ATOM   4737  CG  LYS A 301      18.419  47.039  59.574  1.00  1.16           C  
ATOM   4738  CD  LYS A 301      17.137  46.458  60.214  1.00  1.16           C  
ATOM   4739  CE  LYS A 301      16.177  47.589  60.687  1.00  1.16           C  
ATOM   4740  NZ  LYS A 301      14.949  47.054  61.332  1.00  1.16           N  
ATOM   4741  H   LYS A 301      21.133  47.321  60.232  1.00  1.16           H  
ATOM   4742  HA  LYS A 301      21.125  45.745  57.771  1.00  1.16           H  
ATOM   4743 1HB  LYS A 301      18.773  45.416  58.201  1.00  1.16           H  
ATOM   4744 2HB  LYS A 301      19.579  45.234  59.749  1.00  1.16           H  
ATOM   4745 1HG  LYS A 301      18.975  47.584  60.339  1.00  1.16           H  
ATOM   4746 2HG  LYS A 301      18.133  47.742  58.789  1.00  1.16           H  
ATOM   4747 1HD  LYS A 301      16.621  45.824  59.492  1.00  1.16           H  
ATOM   4748 2HD  LYS A 301      17.408  45.845  61.085  1.00  1.16           H  
ATOM   4749 1HE  LYS A 301      16.695  48.226  61.402  1.00  1.16           H  
ATOM   4750 2HE  LYS A 301      15.886  48.187  59.825  1.00  1.16           H  
ATOM   4751 1HZ  LYS A 301      14.323  47.795  61.660  1.00  1.16           H  
ATOM   4752 2HZ  LYS A 301      14.434  46.466  60.709  1.00  1.16           H  
ATOM   4753 3HZ  LYS A 301      15.211  46.518  62.162  1.00  1.16           H  
ATOM   4754  N   TYR A 302      19.868  47.398  56.225  1.00  1.07           N  
ATOM   4755  CA  TYR A 302      19.343  48.479  55.403  1.00  1.07           C  
ATOM   4756  C   TYR A 302      18.430  48.017  54.299  1.00  1.07           C  
ATOM   4757  O   TYR A 302      18.543  46.898  53.808  1.00  1.07           O  
ATOM   4758  CB  TYR A 302      20.457  49.350  54.824  1.00  1.07           C  
ATOM   4759  CG  TYR A 302      21.490  48.679  53.972  1.00  1.07           C  
ATOM   4760  CD1 TYR A 302      21.275  48.525  52.620  1.00  1.07           C  
ATOM   4761  CD2 TYR A 302      22.700  48.282  54.533  1.00  1.07           C  
ATOM   4762  CE1 TYR A 302      22.263  47.973  51.833  1.00  1.07           C  
ATOM   4763  CE2 TYR A 302      23.675  47.740  53.730  1.00  1.07           C  
ATOM   4764  CZ  TYR A 302      23.450  47.593  52.383  1.00  1.07           C  
ATOM   4765  OH  TYR A 302      24.415  47.092  51.571  1.00  1.07           O  
ATOM   4766  H   TYR A 302      19.931  46.435  55.898  1.00  1.07           H  
ATOM   4767  HA  TYR A 302      18.745  49.119  56.051  1.00  1.07           H  
ATOM   4768 1HB  TYR A 302      20.005  50.147  54.232  1.00  1.07           H  
ATOM   4769 2HB  TYR A 302      20.968  49.823  55.642  1.00  1.07           H  
ATOM   4770  HD1 TYR A 302      20.329  48.846  52.171  1.00  1.07           H  
ATOM   4771  HD2 TYR A 302      22.886  48.413  55.602  1.00  1.07           H  
ATOM   4772  HE1 TYR A 302      22.114  47.851  50.781  1.00  1.07           H  
ATOM   4773  HE2 TYR A 302      24.627  47.438  54.156  1.00  1.07           H  
ATOM   4774  HH  TYR A 302      25.287  47.254  51.973  1.00  1.07           H  
ATOM   4775  N   ASN A 303      17.557  48.922  53.871  1.00  0.99           N  
ATOM   4776  CA  ASN A 303      16.615  48.650  52.797  1.00  0.99           C  
ATOM   4777  C   ASN A 303      17.088  49.089  51.423  1.00  0.99           C  
ATOM   4778  O   ASN A 303      17.358  50.276  51.194  1.00  0.99           O  
ATOM   4779  CB  ASN A 303      15.292  49.356  53.064  1.00  0.99           C  
ATOM   4780  CG  ASN A 303      14.480  48.861  54.228  1.00  0.99           C  
ATOM   4781  OD1 ASN A 303      13.879  47.789  54.179  1.00  0.99           O  
ATOM   4782  ND2 ASN A 303      14.442  49.639  55.283  1.00  0.99           N  
ATOM   4783  H   ASN A 303      17.532  49.828  54.320  1.00  0.99           H  
ATOM   4784  HA  ASN A 303      16.445  47.573  52.748  1.00  0.99           H  
ATOM   4785 1HB  ASN A 303      15.487  50.420  53.218  1.00  0.99           H  
ATOM   4786 2HB  ASN A 303      14.681  49.289  52.169  1.00  0.99           H  
ATOM   4787 1HD2 ASN A 303      13.910  49.367  56.087  1.00  0.99           H  
ATOM   4788 2HD2 ASN A 303      14.930  50.510  55.280  1.00  0.99           H  
ATOM   4789  N   LEU A 304      17.160  48.118  50.517  1.00  0.92           N  
ATOM   4790  CA  LEU A 304      17.462  48.361  49.122  1.00  0.92           C  
ATOM   4791  C   LEU A 304      16.143  48.376  48.368  1.00  0.92           C  
ATOM   4792  O   LEU A 304      15.345  47.453  48.513  1.00  0.92           O  
ATOM   4793  CB  LEU A 304      18.385  47.282  48.549  1.00  0.92           C  
ATOM   4794  CG  LEU A 304      19.785  47.257  49.019  1.00  0.92           C  
ATOM   4795  CD1 LEU A 304      20.511  46.071  48.400  1.00  0.92           C  
ATOM   4796  CD2 LEU A 304      20.407  48.543  48.572  1.00  0.92           C  
ATOM   4797  H   LEU A 304      16.981  47.157  50.805  1.00  0.92           H  
ATOM   4798  HA  LEU A 304      17.943  49.327  49.030  1.00  0.92           H  
ATOM   4799 1HB  LEU A 304      17.947  46.305  48.763  1.00  0.92           H  
ATOM   4800 2HB  LEU A 304      18.434  47.408  47.513  1.00  0.92           H  
ATOM   4801  HG  LEU A 304      19.825  47.162  50.107  1.00  0.92           H  
ATOM   4802 1HD1 LEU A 304      21.549  46.062  48.729  1.00  0.92           H  
ATOM   4803 2HD1 LEU A 304      20.024  45.150  48.705  1.00  0.92           H  
ATOM   4804 3HD1 LEU A 304      20.475  46.154  47.314  1.00  0.92           H  
ATOM   4805 1HD2 LEU A 304      21.437  48.592  48.866  1.00  0.92           H  
ATOM   4806 2HD2 LEU A 304      20.343  48.622  47.485  1.00  0.92           H  
ATOM   4807 3HD2 LEU A 304      19.858  49.347  49.023  1.00  0.92           H  
ATOM   4808  N   HIS A 305      15.920  49.376  47.531  1.00  0.87           N  
ATOM   4809  CA  HIS A 305      14.649  49.478  46.814  1.00  0.87           C  
ATOM   4810  C   HIS A 305      14.852  49.619  45.322  1.00  0.87           C  
ATOM   4811  O   HIS A 305      15.771  50.304  44.866  1.00  0.87           O  
ATOM   4812  CB  HIS A 305      13.823  50.660  47.331  1.00  0.87           C  
ATOM   4813  CG  HIS A 305      12.455  50.739  46.699  1.00  0.87           C  
ATOM   4814  ND1 HIS A 305      11.413  49.905  47.069  1.00  0.87           N  
ATOM   4815  CD2 HIS A 305      11.962  51.542  45.723  1.00  0.87           C  
ATOM   4816  CE1 HIS A 305      10.344  50.191  46.349  1.00  0.87           C  
ATOM   4817  NE2 HIS A 305      10.644  51.183  45.526  1.00  0.87           N  
ATOM   4818  H   HIS A 305      16.619  50.111  47.448  1.00  0.87           H  
ATOM   4819  HA  HIS A 305      14.063  48.575  46.970  1.00  0.87           H  
ATOM   4820 1HB  HIS A 305      13.691  50.570  48.413  1.00  0.87           H  
ATOM   4821 2HB  HIS A 305      14.354  51.595  47.143  1.00  0.87           H  
ATOM   4822  HD1 HIS A 305      11.425  49.179  47.776  1.00  0.87           H  
ATOM   4823  HD2 HIS A 305      12.407  52.341  45.129  1.00  0.87           H  
ATOM   4824  HE1 HIS A 305       9.419  49.633  46.497  1.00  0.87           H  
ATOM   4825  N   TYR A 306      14.022  48.928  44.551  1.00  0.85           N  
ATOM   4826  CA  TYR A 306      14.169  48.954  43.101  1.00  0.85           C  
ATOM   4827  C   TYR A 306      14.180  50.344  42.490  1.00  0.85           C  
ATOM   4828  O   TYR A 306      13.323  51.183  42.769  1.00  0.85           O  
ATOM   4829  CB  TYR A 306      13.060  48.172  42.439  1.00  0.85           C  
ATOM   4830  CG  TYR A 306      13.122  48.219  40.919  1.00  0.85           C  
ATOM   4831  CD1 TYR A 306      14.006  47.426  40.203  1.00  0.85           C  
ATOM   4832  CD2 TYR A 306      12.264  49.081  40.248  1.00  0.85           C  
ATOM   4833  CE1 TYR A 306      13.998  47.488  38.810  1.00  0.85           C  
ATOM   4834  CE2 TYR A 306      12.262  49.149  38.889  1.00  0.85           C  
ATOM   4835  CZ  TYR A 306      13.101  48.367  38.159  1.00  0.85           C  
ATOM   4836  OH  TYR A 306      13.039  48.467  36.779  1.00  0.85           O  
ATOM   4837  H   TYR A 306      13.294  48.342  44.979  1.00  0.85           H  
ATOM   4838  HA  TYR A 306      15.118  48.484  42.847  1.00  0.85           H  
ATOM   4839 1HB  TYR A 306      13.099  47.130  42.751  1.00  0.85           H  
ATOM   4840 2HB  TYR A 306      12.094  48.568  42.754  1.00  0.85           H  
ATOM   4841  HD1 TYR A 306      14.682  46.762  40.732  1.00  0.85           H  
ATOM   4842  HD2 TYR A 306      11.576  49.706  40.818  1.00  0.85           H  
ATOM   4843  HE1 TYR A 306      14.674  46.866  38.230  1.00  0.85           H  
ATOM   4844  HE2 TYR A 306      11.576  49.826  38.383  1.00  0.85           H  
ATOM   4845  HH  TYR A 306      13.577  47.783  36.357  1.00  0.85           H  
ATOM   4846  N   HIS A 307      15.175  50.557  41.641  1.00  0.84           N  
ATOM   4847  CA  HIS A 307      15.392  51.779  40.893  1.00  0.84           C  
ATOM   4848  C   HIS A 307      15.254  51.583  39.371  1.00  0.84           C  
ATOM   4849  O   HIS A 307      14.545  52.345  38.708  1.00  0.84           O  
ATOM   4850  CB  HIS A 307      16.777  52.336  41.246  1.00  0.84           C  
ATOM   4851  CG  HIS A 307      17.138  53.646  40.594  1.00  0.84           C  
ATOM   4852  ND1 HIS A 307      16.413  54.814  40.792  1.00  0.84           N  
ATOM   4853  CD2 HIS A 307      18.162  53.976  39.772  1.00  0.84           C  
ATOM   4854  CE1 HIS A 307      16.981  55.798  40.106  1.00  0.84           C  
ATOM   4855  NE2 HIS A 307      18.038  55.314  39.481  1.00  0.84           N  
ATOM   4856  H   HIS A 307      15.842  49.809  41.513  1.00  0.84           H  
ATOM   4857  HA  HIS A 307      14.650  52.516  41.194  1.00  0.84           H  
ATOM   4858 1HB  HIS A 307      16.844  52.460  42.329  1.00  0.84           H  
ATOM   4859 2HB  HIS A 307      17.535  51.601  40.967  1.00  0.84           H  
ATOM   4860  HD2 HIS A 307      18.940  53.307  39.408  1.00  0.84           H  
ATOM   4861  HE1 HIS A 307      16.635  56.831  40.062  1.00  0.84           H  
ATOM   4862  HE2 HIS A 307      18.667  55.833  38.882  1.00  0.84           H  
ATOM   4863  N   GLU A 308      15.973  50.593  38.812  1.00  0.86           N  
ATOM   4864  CA  GLU A 308      16.018  50.435  37.342  1.00  0.86           C  
ATOM   4865  C   GLU A 308      16.310  49.019  36.819  1.00  0.86           C  
ATOM   4866  O   GLU A 308      16.847  48.179  37.529  1.00  0.86           O  
ATOM   4867  CB  GLU A 308      17.068  51.386  36.764  1.00  0.86           C  
ATOM   4868  CG  GLU A 308      18.505  51.121  37.234  1.00  0.86           C  
ATOM   4869  CD  GLU A 308      19.493  52.120  36.655  1.00  0.86           C  
ATOM   4870  OE1 GLU A 308      19.062  52.998  35.944  1.00  0.86           O  
ATOM   4871  OE2 GLU A 308      20.672  52.002  36.903  1.00  0.86           O  
ATOM   4872  H   GLU A 308      16.494  49.967  39.424  1.00  0.86           H  
ATOM   4873  HA  GLU A 308      15.040  50.724  36.954  1.00  0.86           H  
ATOM   4874 1HB  GLU A 308      17.061  51.315  35.675  1.00  0.86           H  
ATOM   4875 2HB  GLU A 308      16.817  52.415  37.027  1.00  0.86           H  
ATOM   4876 1HG  GLU A 308      18.537  51.168  38.322  1.00  0.86           H  
ATOM   4877 2HG  GLU A 308      18.787  50.113  36.941  1.00  0.86           H  
ATOM   4878  N   SER A 309      15.989  48.762  35.548  1.00  0.91           N  
ATOM   4879  CA  SER A 309      16.324  47.468  34.932  1.00  0.91           C  
ATOM   4880  C   SER A 309      17.448  47.638  33.908  1.00  0.91           C  
ATOM   4881  O   SER A 309      17.349  48.464  32.997  1.00  0.91           O  
ATOM   4882  CB  SER A 309      15.113  46.850  34.274  1.00  0.91           C  
ATOM   4883  OG  SER A 309      14.118  46.565  35.214  1.00  0.91           O  
ATOM   4884  H   SER A 309      15.530  49.477  34.998  1.00  0.91           H  
ATOM   4885  HA  SER A 309      16.677  46.786  35.707  1.00  0.91           H  
ATOM   4886 1HB  SER A 309      14.723  47.523  33.511  1.00  0.91           H  
ATOM   4887 2HB  SER A 309      15.413  45.929  33.776  1.00  0.91           H  
ATOM   4888  HG  SER A 309      13.452  46.052  34.743  1.00  0.91           H  
ATOM   4889  N   LYS A 310      18.538  46.895  34.119  1.00  0.96           N  
ATOM   4890  CA  LYS A 310      19.762  46.973  33.312  1.00  0.96           C  
ATOM   4891  C   LYS A 310      20.324  45.595  32.995  1.00  0.96           C  
ATOM   4892  O   LYS A 310      20.039  44.639  33.709  1.00  0.96           O  
ATOM   4893  CB  LYS A 310      20.843  47.789  34.033  1.00  0.96           C  
ATOM   4894  CG  LYS A 310      20.487  49.259  34.302  1.00  0.96           C  
ATOM   4895  CD  LYS A 310      20.469  50.073  33.006  1.00  0.96           C  
ATOM   4896  CE  LYS A 310      20.157  51.540  33.277  1.00  0.96           C  
ATOM   4897  NZ  LYS A 310      20.104  52.348  32.026  1.00  0.96           N  
ATOM   4898  H   LYS A 310      18.496  46.209  34.874  1.00  0.96           H  
ATOM   4899  HA  LYS A 310      19.523  47.460  32.367  1.00  0.96           H  
ATOM   4900 1HB  LYS A 310      21.062  47.320  34.994  1.00  0.96           H  
ATOM   4901 2HB  LYS A 310      21.765  47.768  33.448  1.00  0.96           H  
ATOM   4902 1HG  LYS A 310      19.518  49.336  34.782  1.00  0.96           H  
ATOM   4903 2HG  LYS A 310      21.227  49.697  34.970  1.00  0.96           H  
ATOM   4904 1HD  LYS A 310      21.435  49.994  32.511  1.00  0.96           H  
ATOM   4905 2HD  LYS A 310      19.701  49.674  32.342  1.00  0.96           H  
ATOM   4906 1HE  LYS A 310      19.189  51.603  33.773  1.00  0.96           H  
ATOM   4907 2HE  LYS A 310      20.921  51.953  33.938  1.00  0.96           H  
ATOM   4908 1HZ  LYS A 310      19.887  53.307  32.264  1.00  0.96           H  
ATOM   4909 2HZ  LYS A 310      20.997  52.309  31.559  1.00  0.96           H  
ATOM   4910 3HZ  LYS A 310      19.386  51.977  31.420  1.00  0.96           H  
ATOM   4911  N   THR A 311      21.134  45.495  31.953  1.00  1.01           N  
ATOM   4912  CA  THR A 311      21.819  44.239  31.675  1.00  1.01           C  
ATOM   4913  C   THR A 311      23.291  44.412  32.027  1.00  1.01           C  
ATOM   4914  O   THR A 311      23.904  45.405  31.628  1.00  1.01           O  
ATOM   4915  CB  THR A 311      21.665  43.836  30.194  1.00  1.01           C  
ATOM   4916  OG1 THR A 311      20.272  43.671  29.891  1.00  1.01           O  
ATOM   4917  CG2 THR A 311      22.397  42.527  29.911  1.00  1.01           C  
ATOM   4918  H   THR A 311      21.309  46.301  31.368  1.00  1.01           H  
ATOM   4919  HA  THR A 311      21.411  43.453  32.304  1.00  1.01           H  
ATOM   4920  HB  THR A 311      22.080  44.619  29.563  1.00  1.01           H  
ATOM   4921  HG1 THR A 311      20.181  43.249  29.032  1.00  1.01           H  
ATOM   4922 1HG2 THR A 311      22.278  42.259  28.864  1.00  1.01           H  
ATOM   4923 2HG2 THR A 311      23.457  42.636  30.135  1.00  1.01           H  
ATOM   4924 3HG2 THR A 311      21.979  41.755  30.520  1.00  1.01           H  
ATOM   4925  N   VAL A 312      23.855  43.477  32.787  1.00  1.04           N  
ATOM   4926  CA  VAL A 312      25.259  43.579  33.147  1.00  1.04           C  
ATOM   4927  C   VAL A 312      26.050  42.528  32.395  1.00  1.04           C  
ATOM   4928  O   VAL A 312      25.952  41.325  32.655  1.00  1.04           O  
ATOM   4929  CB  VAL A 312      25.462  43.421  34.661  1.00  1.04           C  
ATOM   4930  CG1 VAL A 312      26.940  43.524  34.992  1.00  1.04           C  
ATOM   4931  CG2 VAL A 312      24.674  44.497  35.418  1.00  1.04           C  
ATOM   4932  H   VAL A 312      23.300  42.682  33.090  1.00  1.04           H  
ATOM   4933  HA  VAL A 312      25.629  44.563  32.860  1.00  1.04           H  
ATOM   4934  HB  VAL A 312      25.107  42.445  34.963  1.00  1.04           H  
ATOM   4935 1HG1 VAL A 312      27.083  43.405  36.066  1.00  1.04           H  
ATOM   4936 2HG1 VAL A 312      27.488  42.746  34.462  1.00  1.04           H  
ATOM   4937 3HG1 VAL A 312      27.313  44.499  34.688  1.00  1.04           H  
ATOM   4938 1HG2 VAL A 312      24.820  44.365  36.491  1.00  1.04           H  
ATOM   4939 2HG2 VAL A 312      25.025  45.484  35.122  1.00  1.04           H  
ATOM   4940 3HG2 VAL A 312      23.616  44.406  35.185  1.00  1.04           H  
ATOM   4941  N   ASN A 313      26.776  43.011  31.399  1.00  1.04           N  
ATOM   4942  CA  ASN A 313      27.608  42.293  30.422  1.00  1.04           C  
ATOM   4943  C   ASN A 313      26.852  41.314  29.502  1.00  1.04           C  
ATOM   4944  O   ASN A 313      27.072  41.317  28.291  1.00  1.04           O  
ATOM   4945  CB  ASN A 313      28.715  41.556  31.151  1.00  1.04           C  
ATOM   4946  CG  ASN A 313      29.650  42.489  31.849  1.00  1.04           C  
ATOM   4947  OD1 ASN A 313      29.982  43.562  31.331  1.00  1.04           O  
ATOM   4948  ND2 ASN A 313      30.080  42.113  33.021  1.00  1.04           N  
ATOM   4949  H   ASN A 313      26.748  44.017  31.298  1.00  1.04           H  
ATOM   4950  HA  ASN A 313      28.068  43.039  29.771  1.00  1.04           H  
ATOM   4951 1HB  ASN A 313      28.289  40.885  31.884  1.00  1.04           H  
ATOM   4952 2HB  ASN A 313      29.279  40.949  30.444  1.00  1.04           H  
ATOM   4953 1HD2 ASN A 313      30.709  42.699  33.534  1.00  1.04           H  
ATOM   4954 2HD2 ASN A 313      29.786  41.239  33.405  1.00  1.04           H  
ATOM   4955  N   SER A 314      25.922  40.537  30.055  1.00  1.00           N  
ATOM   4956  CA  SER A 314      25.032  39.697  29.275  1.00  1.00           C  
ATOM   4957  C   SER A 314      23.829  39.298  30.115  1.00  1.00           C  
ATOM   4958  O   SER A 314      22.873  38.712  29.608  1.00  1.00           O  
ATOM   4959  CB  SER A 314      25.760  38.472  28.765  1.00  1.00           C  
ATOM   4960  OG  SER A 314      26.200  37.680  29.828  1.00  1.00           O  
ATOM   4961  H   SER A 314      25.810  40.550  31.062  1.00  1.00           H  
ATOM   4962  HA  SER A 314      24.675  40.270  28.419  1.00  1.00           H  
ATOM   4963 1HB  SER A 314      25.091  37.892  28.132  1.00  1.00           H  
ATOM   4964 2HB  SER A 314      26.609  38.770  28.154  1.00  1.00           H  
ATOM   4965  HG  SER A 314      25.410  37.470  30.332  1.00  1.00           H  
ATOM   4966  N   ILE A 315      23.880  39.615  31.405  1.00  0.94           N  
ATOM   4967  CA  ILE A 315      22.829  39.176  32.330  1.00  0.94           C  
ATOM   4968  C   ILE A 315      21.804  40.235  32.754  1.00  0.94           C  
ATOM   4969  O   ILE A 315      22.185  41.280  33.270  1.00  0.94           O  
ATOM   4970  CB  ILE A 315      23.471  38.631  33.608  1.00  0.94           C  
ATOM   4971  CG1 ILE A 315      24.324  37.408  33.304  1.00  0.94           C  
ATOM   4972  CG2 ILE A 315      22.448  38.340  34.630  1.00  0.94           C  
ATOM   4973  CD1 ILE A 315      25.113  36.944  34.491  1.00  0.94           C  
ATOM   4974  H   ILE A 315      24.686  40.140  31.755  1.00  0.94           H  
ATOM   4975  HA  ILE A 315      22.331  38.337  31.865  1.00  0.94           H  
ATOM   4976  HB  ILE A 315      24.150  39.389  34.007  1.00  0.94           H  
ATOM   4977 1HG1 ILE A 315      23.679  36.593  32.972  1.00  0.94           H  
ATOM   4978 2HG1 ILE A 315      25.021  37.646  32.504  1.00  0.94           H  
ATOM   4979 1HG2 ILE A 315      22.943  37.982  35.522  1.00  0.94           H  
ATOM   4980 2HG2 ILE A 315      21.891  39.241  34.863  1.00  0.94           H  
ATOM   4981 3HG2 ILE A 315      21.765  37.583  34.254  1.00  0.94           H  
ATOM   4982 1HD1 ILE A 315      25.692  36.080  34.214  1.00  0.94           H  
ATOM   4983 2HD1 ILE A 315      25.779  37.734  34.828  1.00  0.94           H  
ATOM   4984 3HD1 ILE A 315      24.438  36.680  35.297  1.00  0.94           H  
ATOM   4985  N   PRO A 316      20.502  40.065  32.473  1.00  0.87           N  
ATOM   4986  CA  PRO A 316      19.460  40.968  32.927  1.00  0.87           C  
ATOM   4987  C   PRO A 316      19.485  41.055  34.450  1.00  0.87           C  
ATOM   4988  O   PRO A 316      19.438  40.025  35.129  1.00  0.87           O  
ATOM   4989  CB  PRO A 316      18.185  40.282  32.428  1.00  0.87           C  
ATOM   4990  CG  PRO A 316      18.642  39.470  31.228  1.00  0.87           C  
ATOM   4991  CD  PRO A 316      20.028  38.977  31.599  1.00  0.87           C  
ATOM   4992  HA  PRO A 316      19.592  41.958  32.469  1.00  0.87           H  
ATOM   4993 1HB  PRO A 316      17.755  39.659  33.227  1.00  0.87           H  
ATOM   4994 2HB  PRO A 316      17.432  41.042  32.172  1.00  0.87           H  
ATOM   4995 1HG  PRO A 316      17.938  38.646  31.034  1.00  0.87           H  
ATOM   4996 2HG  PRO A 316      18.647  40.102  30.326  1.00  0.87           H  
ATOM   4997 1HD  PRO A 316      19.980  38.023  32.147  1.00  0.87           H  
ATOM   4998 2HD  PRO A 316      20.618  38.914  30.674  1.00  0.87           H  
ATOM   4999  N   THR A 317      19.464  42.272  34.966  1.00  0.81           N  
ATOM   5000  CA  THR A 317      19.477  42.547  36.392  1.00  0.81           C  
ATOM   5001  C   THR A 317      18.492  43.629  36.826  1.00  0.81           C  
ATOM   5002  O   THR A 317      18.083  44.497  36.043  1.00  0.81           O  
ATOM   5003  CB  THR A 317      20.878  43.001  36.833  1.00  0.81           C  
ATOM   5004  OG1 THR A 317      21.221  44.199  36.111  1.00  0.81           O  
ATOM   5005  CG2 THR A 317      21.949  41.945  36.644  1.00  0.81           C  
ATOM   5006  H   THR A 317      19.509  43.065  34.341  1.00  0.81           H  
ATOM   5007  HA  THR A 317      19.220  41.631  36.917  1.00  0.81           H  
ATOM   5008  HB  THR A 317      20.832  43.242  37.890  1.00  0.81           H  
ATOM   5009  HG1 THR A 317      20.885  44.136  35.190  1.00  0.81           H  
ATOM   5010 1HG2 THR A 317      22.894  42.338  36.997  1.00  0.81           H  
ATOM   5011 2HG2 THR A 317      21.686  41.058  37.213  1.00  0.81           H  
ATOM   5012 3HG2 THR A 317      22.039  41.691  35.614  1.00  0.81           H  
ATOM   5013  N   TYR A 318      18.191  43.642  38.114  1.00  0.77           N  
ATOM   5014  CA  TYR A 318      17.414  44.729  38.676  1.00  0.77           C  
ATOM   5015  C   TYR A 318      18.321  45.540  39.587  1.00  0.77           C  
ATOM   5016  O   TYR A 318      19.043  44.983  40.419  1.00  0.77           O  
ATOM   5017  CB  TYR A 318      16.196  44.203  39.438  1.00  0.77           C  
ATOM   5018  CG  TYR A 318      15.108  43.593  38.599  1.00  0.77           C  
ATOM   5019  CD1 TYR A 318      14.352  42.550  39.109  1.00  0.77           C  
ATOM   5020  CD2 TYR A 318      14.865  44.059  37.323  1.00  0.77           C  
ATOM   5021  CE1 TYR A 318      13.361  41.975  38.337  1.00  0.77           C  
ATOM   5022  CE2 TYR A 318      13.876  43.486  36.554  1.00  0.77           C  
ATOM   5023  CZ  TYR A 318      13.124  42.446  37.057  1.00  0.77           C  
ATOM   5024  OH  TYR A 318      12.139  41.870  36.283  1.00  0.77           O  
ATOM   5025  H   TYR A 318      18.530  42.890  38.708  1.00  0.77           H  
ATOM   5026  HA  TYR A 318      17.071  45.388  37.878  1.00  0.77           H  
ATOM   5027 1HB  TYR A 318      16.530  43.425  40.106  1.00  0.77           H  
ATOM   5028 2HB  TYR A 318      15.771  44.988  40.036  1.00  0.77           H  
ATOM   5029  HD1 TYR A 318      14.540  42.175  40.121  1.00  0.77           H  
ATOM   5030  HD2 TYR A 318      15.461  44.880  36.918  1.00  0.77           H  
ATOM   5031  HE1 TYR A 318      12.773  41.151  38.734  1.00  0.77           H  
ATOM   5032  HE2 TYR A 318      13.690  43.855  35.545  1.00  0.77           H  
ATOM   5033  HH  TYR A 318      11.670  41.207  36.800  1.00  0.77           H  
ATOM   5034  N   GLY A 319      18.323  46.852  39.386  1.00  0.76           N  
ATOM   5035  CA  GLY A 319      19.129  47.759  40.174  1.00  0.76           C  
ATOM   5036  C   GLY A 319      18.333  48.240  41.356  1.00  0.76           C  
ATOM   5037  O   GLY A 319      17.244  48.795  41.176  1.00  0.76           O  
ATOM   5038  H   GLY A 319      17.730  47.242  38.672  1.00  0.76           H  
ATOM   5039 1HA  GLY A 319      20.037  47.270  40.493  1.00  0.76           H  
ATOM   5040 2HA  GLY A 319      19.419  48.610  39.560  1.00  0.76           H  
ATOM   5041  N   PHE A 320      18.922  48.117  42.536  1.00  0.78           N  
ATOM   5042  CA  PHE A 320      18.307  48.539  43.783  1.00  0.78           C  
ATOM   5043  C   PHE A 320      19.178  49.560  44.481  1.00  0.78           C  
ATOM   5044  O   PHE A 320      20.401  49.463  44.426  1.00  0.78           O  
ATOM   5045  CB  PHE A 320      18.133  47.336  44.694  1.00  0.78           C  
ATOM   5046  CG  PHE A 320      17.233  46.303  44.171  1.00  0.78           C  
ATOM   5047  CD1 PHE A 320      17.696  45.355  43.302  1.00  0.78           C  
ATOM   5048  CD2 PHE A 320      15.915  46.259  44.561  1.00  0.78           C  
ATOM   5049  CE1 PHE A 320      16.851  44.416  42.804  1.00  0.78           C  
ATOM   5050  CE2 PHE A 320      15.060  45.326  44.056  1.00  0.78           C  
ATOM   5051  CZ  PHE A 320      15.525  44.413  43.163  1.00  0.78           C  
ATOM   5052  H   PHE A 320      19.823  47.644  42.561  1.00  0.78           H  
ATOM   5053  HA  PHE A 320      17.343  48.988  43.566  1.00  0.78           H  
ATOM   5054 1HB  PHE A 320      19.098  46.889  44.927  1.00  0.78           H  
ATOM   5055 2HB  PHE A 320      17.691  47.700  45.592  1.00  0.78           H  
ATOM   5056  HD1 PHE A 320      18.749  45.367  42.993  1.00  0.78           H  
ATOM   5057  HD2 PHE A 320      15.559  46.981  45.272  1.00  0.78           H  
ATOM   5058  HE1 PHE A 320      17.236  43.685  42.113  1.00  0.78           H  
ATOM   5059  HE2 PHE A 320      14.009  45.318  44.358  1.00  0.78           H  
ATOM   5060  HZ  PHE A 320      14.850  43.688  42.746  1.00  0.78           H  
ATOM   5061  N   LYS A 321      18.579  50.497  45.200  1.00  0.84           N  
ATOM   5062  CA  LYS A 321      19.390  51.494  45.897  1.00  0.84           C  
ATOM   5063  C   LYS A 321      19.051  51.604  47.362  1.00  0.84           C  
ATOM   5064  O   LYS A 321      17.923  51.334  47.772  1.00  0.84           O  
ATOM   5065  CB  LYS A 321      19.206  52.867  45.257  1.00  0.84           C  
ATOM   5066  CG  LYS A 321      17.780  53.396  45.377  1.00  0.84           C  
ATOM   5067  CD  LYS A 321      17.608  54.751  44.711  1.00  0.84           C  
ATOM   5068  CE  LYS A 321      16.202  55.280  44.941  1.00  0.84           C  
ATOM   5069  NZ  LYS A 321      16.002  56.625  44.339  1.00  0.84           N  
ATOM   5070  H   LYS A 321      17.560  50.538  45.218  1.00  0.84           H  
ATOM   5071  HA  LYS A 321      20.432  51.207  45.832  1.00  0.84           H  
ATOM   5072 1HB  LYS A 321      19.880  53.582  45.740  1.00  0.84           H  
ATOM   5073 2HB  LYS A 321      19.471  52.821  44.200  1.00  0.84           H  
ATOM   5074 1HG  LYS A 321      17.087  52.683  44.921  1.00  0.84           H  
ATOM   5075 2HG  LYS A 321      17.528  53.491  46.438  1.00  0.84           H  
ATOM   5076 1HD  LYS A 321      18.331  55.458  45.117  1.00  0.84           H  
ATOM   5077 2HD  LYS A 321      17.775  54.655  43.636  1.00  0.84           H  
ATOM   5078 1HE  LYS A 321      15.486  54.585  44.497  1.00  0.84           H  
ATOM   5079 2HE  LYS A 321      16.017  55.341  46.014  1.00  0.84           H  
ATOM   5080 1HZ  LYS A 321      15.057  56.935  44.515  1.00  0.84           H  
ATOM   5081 2HZ  LYS A 321      16.652  57.278  44.749  1.00  0.84           H  
ATOM   5082 3HZ  LYS A 321      16.158  56.575  43.339  1.00  0.84           H  
ATOM   5083  N   VAL A 322      20.022  52.042  48.153  1.00  0.92           N  
ATOM   5084  CA  VAL A 322      19.775  52.242  49.570  1.00  0.92           C  
ATOM   5085  C   VAL A 322      18.920  53.480  49.734  1.00  0.92           C  
ATOM   5086  O   VAL A 322      19.232  54.535  49.182  1.00  0.92           O  
ATOM   5087  CB  VAL A 322      21.094  52.416  50.347  1.00  0.92           C  
ATOM   5088  CG1 VAL A 322      20.801  52.699  51.811  1.00  0.92           C  
ATOM   5089  CG2 VAL A 322      21.944  51.199  50.188  1.00  0.92           C  
ATOM   5090  H   VAL A 322      20.949  52.214  47.758  1.00  0.92           H  
ATOM   5091  HA  VAL A 322      19.235  51.387  49.970  1.00  0.92           H  
ATOM   5092  HB  VAL A 322      21.628  53.268  49.949  1.00  0.92           H  
ATOM   5093 1HG1 VAL A 322      21.733  52.839  52.352  1.00  0.92           H  
ATOM   5094 2HG1 VAL A 322      20.199  53.603  51.897  1.00  0.92           H  
ATOM   5095 3HG1 VAL A 322      20.254  51.859  52.240  1.00  0.92           H  
ATOM   5096 1HG2 VAL A 322      22.873  51.328  50.724  1.00  0.92           H  
ATOM   5097 2HG2 VAL A 322      21.408  50.370  50.584  1.00  0.92           H  
ATOM   5098 3HG2 VAL A 322      22.154  51.032  49.134  1.00  0.92           H  
ATOM   5099  N   GLU A 323      17.830  53.353  50.469  1.00  1.03           N  
ATOM   5100  CA  GLU A 323      16.938  54.492  50.658  1.00  1.03           C  
ATOM   5101  C   GLU A 323      17.518  55.525  51.617  1.00  1.03           C  
ATOM   5102  O   GLU A 323      18.121  55.169  52.632  1.00  1.03           O  
ATOM   5103  CB  GLU A 323      15.591  54.022  51.206  1.00  1.03           C  
ATOM   5104  CG  GLU A 323      14.774  53.160  50.264  1.00  1.03           C  
ATOM   5105  CD  GLU A 323      13.494  52.694  50.900  1.00  1.03           C  
ATOM   5106  OE1 GLU A 323      13.528  52.373  52.066  1.00  1.03           O  
ATOM   5107  OE2 GLU A 323      12.474  52.725  50.252  1.00  1.03           O  
ATOM   5108  H   GLU A 323      17.618  52.434  50.870  1.00  1.03           H  
ATOM   5109  HA  GLU A 323      16.784  54.970  49.689  1.00  1.03           H  
ATOM   5110 1HB  GLU A 323      15.756  53.450  52.122  1.00  1.03           H  
ATOM   5111 2HB  GLU A 323      14.987  54.890  51.470  1.00  1.03           H  
ATOM   5112 1HG  GLU A 323      14.542  53.729  49.365  1.00  1.03           H  
ATOM   5113 2HG  GLU A 323      15.371  52.290  49.970  1.00  1.03           H  
ATOM   5114  N   ASP A 324      17.224  56.812  51.376  1.00  1.15           N  
ATOM   5115  CA  ASP A 324      17.634  57.875  52.305  1.00  1.15           C  
ATOM   5116  C   ASP A 324      17.036  57.636  53.687  1.00  1.15           C  
ATOM   5117  O   ASP A 324      17.654  57.938  54.708  1.00  1.15           O  
ATOM   5118  CB  ASP A 324      17.211  59.265  51.808  1.00  1.15           C  
ATOM   5119  CG  ASP A 324      18.030  59.801  50.635  1.00  1.15           C  
ATOM   5120  OD1 ASP A 324      19.070  59.264  50.350  1.00  1.15           O  
ATOM   5121  OD2 ASP A 324      17.600  60.755  50.035  1.00  1.15           O  
ATOM   5122  H   ASP A 324      16.731  57.054  50.527  1.00  1.15           H  
ATOM   5123  HA  ASP A 324      18.721  57.855  52.395  1.00  1.15           H  
ATOM   5124 1HB  ASP A 324      16.164  59.233  51.508  1.00  1.15           H  
ATOM   5125 2HB  ASP A 324      17.284  59.976  52.633  1.00  1.15           H  
ATOM   5126  N   ASP A 325      15.848  57.022  53.719  1.00  1.28           N  
ATOM   5127  CA  ASP A 325      15.171  56.705  54.968  1.00  1.28           C  
ATOM   5128  C   ASP A 325      15.996  55.808  55.877  1.00  1.28           C  
ATOM   5129  O   ASP A 325      15.804  55.824  57.091  1.00  1.28           O  
ATOM   5130  CB  ASP A 325      13.814  56.033  54.739  1.00  1.28           C  
ATOM   5131  CG  ASP A 325      12.707  56.978  54.332  1.00  1.28           C  
ATOM   5132  OD1 ASP A 325      12.887  58.175  54.410  1.00  1.28           O  
ATOM   5133  OD2 ASP A 325      11.601  56.534  54.084  1.00  1.28           O  
ATOM   5134  H   ASP A 325      15.407  56.779  52.844  1.00  1.28           H  
ATOM   5135  HA  ASP A 325      14.993  57.641  55.498  1.00  1.28           H  
ATOM   5136 1HB  ASP A 325      13.916  55.262  53.967  1.00  1.28           H  
ATOM   5137 2HB  ASP A 325      13.514  55.523  55.657  1.00  1.28           H  
ATOM   5138  N   SER A 326      16.938  55.041  55.321  1.00  1.42           N  
ATOM   5139  CA  SER A 326      17.747  54.153  56.135  1.00  1.42           C  
ATOM   5140  C   SER A 326      18.608  54.929  57.138  1.00  1.42           C  
ATOM   5141  O   SER A 326      19.049  54.360  58.138  1.00  1.42           O  
ATOM   5142  CB  SER A 326      18.626  53.275  55.253  1.00  1.42           C  
ATOM   5143  OG  SER A 326      19.608  54.017  54.597  1.00  1.42           O  
ATOM   5144  H   SER A 326      17.123  55.082  54.321  1.00  1.42           H  
ATOM   5145  HA  SER A 326      17.075  53.505  56.698  1.00  1.42           H  
ATOM   5146 1HB  SER A 326      19.097  52.507  55.865  1.00  1.42           H  
ATOM   5147 2HB  SER A 326      18.005  52.771  54.512  1.00  1.42           H  
ATOM   5148  HG  SER A 326      19.133  54.564  53.932  1.00  1.42           H  
ATOM   5149  N   TYR A 327      18.821  56.236  56.893  1.00  1.57           N  
ATOM   5150  CA  TYR A 327      19.615  57.080  57.777  1.00  1.57           C  
ATOM   5151  C   TYR A 327      18.742  57.980  58.666  1.00  1.57           C  
ATOM   5152  O   TYR A 327      19.263  58.767  59.457  1.00  1.57           O  
ATOM   5153  CB  TYR A 327      20.505  58.005  56.969  1.00  1.57           C  
ATOM   5154  CG  TYR A 327      21.578  57.389  56.087  1.00  1.57           C  
ATOM   5155  CD1 TYR A 327      21.280  56.994  54.782  1.00  1.57           C  
ATOM   5156  CD2 TYR A 327      22.869  57.277  56.561  1.00  1.57           C  
ATOM   5157  CE1 TYR A 327      22.282  56.479  53.970  1.00  1.57           C  
ATOM   5158  CE2 TYR A 327      23.869  56.769  55.759  1.00  1.57           C  
ATOM   5159  CZ  TYR A 327      23.583  56.371  54.470  1.00  1.57           C  
ATOM   5160  OH  TYR A 327      24.585  55.867  53.675  1.00  1.57           O  
ATOM   5161  H   TYR A 327      18.413  56.666  56.062  1.00  1.57           H  
ATOM   5162  HA  TYR A 327      20.224  56.451  58.414  1.00  1.57           H  
ATOM   5163 1HB  TYR A 327      19.875  58.647  56.346  1.00  1.57           H  
ATOM   5164 2HB  TYR A 327      21.004  58.637  57.681  1.00  1.57           H  
ATOM   5165  HD1 TYR A 327      20.260  57.090  54.399  1.00  1.57           H  
ATOM   5166  HD2 TYR A 327      23.095  57.602  57.573  1.00  1.57           H  
ATOM   5167  HE1 TYR A 327      22.049  56.168  52.949  1.00  1.57           H  
ATOM   5168  HE2 TYR A 327      24.886  56.688  56.143  1.00  1.57           H  
ATOM   5169  HH  TYR A 327      24.244  55.703  52.794  1.00  1.57           H  
ATOM   5170  N   ASP A 328      17.418  57.856  58.557  1.00  1.72           N  
ATOM   5171  CA  ASP A 328      16.492  58.691  59.320  1.00  1.72           C  
ATOM   5172  C   ASP A 328      16.302  58.177  60.720  1.00  1.72           C  
ATOM   5173  O   ASP A 328      15.684  57.145  60.928  1.00  1.72           O  
ATOM   5174  CB  ASP A 328      15.146  58.840  58.593  1.00  1.72           C  
ATOM   5175  CG  ASP A 328      14.043  59.675  59.374  1.00  1.72           C  
ATOM   5176  OD1 ASP A 328      13.989  59.558  60.587  1.00  1.72           O  
ATOM   5177  OD2 ASP A 328      13.261  60.386  58.768  1.00  1.72           O  
ATOM   5178  H   ASP A 328      17.023  57.156  57.932  1.00  1.72           H  
ATOM   5179  HA  ASP A 328      16.928  59.688  59.388  1.00  1.72           H  
ATOM   5180 1HB  ASP A 328      15.328  59.332  57.635  1.00  1.72           H  
ATOM   5181 2HB  ASP A 328      14.764  57.857  58.359  1.00  1.72           H  
ATOM   5182  N   ALA A 329      16.810  58.935  61.675  1.00  1.86           N  
ATOM   5183  CA  ALA A 329      16.852  58.589  63.093  1.00  1.86           C  
ATOM   5184  C   ALA A 329      15.511  58.336  63.767  1.00  1.86           C  
ATOM   5185  O   ALA A 329      15.487  57.791  64.866  1.00  1.86           O  
ATOM   5186  CB  ALA A 329      17.556  59.678  63.832  1.00  1.86           C  
ATOM   5187  H   ALA A 329      17.252  59.794  61.387  1.00  1.86           H  
ATOM   5188  HA  ALA A 329      17.397  57.663  63.175  1.00  1.86           H  
ATOM   5189 1HB  ALA A 329      17.613  59.381  64.862  1.00  1.86           H  
ATOM   5190 2HB  ALA A 329      18.552  59.832  63.429  1.00  1.86           H  
ATOM   5191 3HB  ALA A 329      16.980  60.590  63.728  1.00  1.86           H  
ATOM   5192  N   ILE A 330      14.417  58.787  63.189  1.00  2.01           N  
ATOM   5193  CA  ILE A 330      13.119  58.526  63.783  1.00  2.01           C  
ATOM   5194  C   ILE A 330      12.553  57.270  63.137  1.00  2.01           C  
ATOM   5195  O   ILE A 330      11.994  56.401  63.810  1.00  2.01           O  
ATOM   5196  CB  ILE A 330      12.180  59.726  63.669  1.00  2.01           C  
ATOM   5197  CG1 ILE A 330      12.829  60.922  64.368  1.00  2.01           C  
ATOM   5198  CG2 ILE A 330      10.836  59.405  64.290  1.00  2.01           C  
ATOM   5199  CD1 ILE A 330      13.175  60.612  65.816  1.00  2.01           C  
ATOM   5200  H   ILE A 330      14.469  59.242  62.276  1.00  2.01           H  
ATOM   5201  HA  ILE A 330      13.251  58.323  64.844  1.00  2.01           H  
ATOM   5202  HB  ILE A 330      12.053  59.981  62.617  1.00  2.01           H  
ATOM   5203 1HG1 ILE A 330      13.742  61.213  63.842  1.00  2.01           H  
ATOM   5204 2HG1 ILE A 330      12.136  61.762  64.355  1.00  2.01           H  
ATOM   5205 1HG2 ILE A 330      10.182  60.270  64.203  1.00  2.01           H  
ATOM   5206 2HG2 ILE A 330      10.394  58.557  63.769  1.00  2.01           H  
ATOM   5207 3HG2 ILE A 330      10.972  59.154  65.347  1.00  2.01           H  
ATOM   5208 1HD1 ILE A 330      13.614  61.469  66.304  1.00  2.01           H  
ATOM   5209 2HD1 ILE A 330      12.280  60.329  66.337  1.00  2.01           H  
ATOM   5210 3HD1 ILE A 330      13.883  59.788  65.851  1.00  2.01           H  
ATOM   5211  N   LYS A 331      12.714  57.160  61.815  1.00  2.16           N  
ATOM   5212  CA  LYS A 331      12.262  55.956  61.107  1.00  2.16           C  
ATOM   5213  C   LYS A 331      13.164  54.765  61.495  1.00  2.16           C  
ATOM   5214  O   LYS A 331      12.754  53.604  61.429  1.00  2.16           O  
ATOM   5215  CB  LYS A 331      12.278  56.160  59.594  1.00  2.16           C  
ATOM   5216  CG  LYS A 331      11.228  57.166  59.057  1.00  2.16           C  
ATOM   5217  CD  LYS A 331      11.345  57.343  57.523  1.00  2.16           C  
ATOM   5218  CE  LYS A 331      10.297  58.332  56.956  1.00  2.16           C  
ATOM   5219  NZ  LYS A 331      10.438  58.522  55.454  1.00  2.16           N  
ATOM   5220  H   LYS A 331      13.180  57.923  61.306  1.00  2.16           H  
ATOM   5221  HA  LYS A 331      11.245  55.726  61.419  1.00  2.16           H  
ATOM   5222 1HB  LYS A 331      13.263  56.497  59.298  1.00  2.16           H  
ATOM   5223 2HB  LYS A 331      12.106  55.206  59.101  1.00  2.16           H  
ATOM   5224 1HG  LYS A 331      10.228  56.818  59.304  1.00  2.16           H  
ATOM   5225 2HG  LYS A 331      11.390  58.137  59.537  1.00  2.16           H  
ATOM   5226 1HD  LYS A 331      12.339  57.736  57.286  1.00  2.16           H  
ATOM   5227 2HD  LYS A 331      11.230  56.382  57.021  1.00  2.16           H  
ATOM   5228 1HE  LYS A 331       9.301  57.952  57.170  1.00  2.16           H  
ATOM   5229 2HE  LYS A 331      10.422  59.299  57.446  1.00  2.16           H  
ATOM   5230 1HZ  LYS A 331       9.760  59.159  55.104  1.00  2.16           H  
ATOM   5231 2HZ  LYS A 331      11.382  58.862  55.219  1.00  2.16           H  
ATOM   5232 3HZ  LYS A 331      10.356  57.625  54.955  1.00  2.16           H  
ATOM   5233  N   ASN A 332      14.380  55.088  61.948  1.00  2.33           N  
ATOM   5234  CA  ASN A 332      15.405  54.167  62.410  1.00  2.33           C  
ATOM   5235  C   ASN A 332      15.972  54.703  63.747  1.00  2.33           C  
ATOM   5236  O   ASN A 332      17.082  55.248  63.773  1.00  2.33           O  
ATOM   5237  CB  ASN A 332      16.500  54.025  61.343  1.00  2.33           C  
ATOM   5238  CG  ASN A 332      17.536  52.998  61.670  1.00  2.33           C  
ATOM   5239  OD1 ASN A 332      17.482  52.375  62.728  1.00  2.33           O  
ATOM   5240  ND2 ASN A 332      18.456  52.767  60.763  1.00  2.33           N  
ATOM   5241  H   ASN A 332      14.633  56.068  61.923  1.00  2.33           H  
ATOM   5242  HA  ASN A 332      14.964  53.184  62.563  1.00  2.33           H  
ATOM   5243 1HB  ASN A 332      16.043  53.772  60.383  1.00  2.33           H  
ATOM   5244 2HB  ASN A 332      17.007  54.983  61.211  1.00  2.33           H  
ATOM   5245 1HD2 ASN A 332      19.150  52.067  60.926  1.00  2.33           H  
ATOM   5246 2HD2 ASN A 332      18.477  53.291  59.882  1.00  2.33           H  
ATOM   5247  N   PRO A 333      15.260  54.459  64.885  1.00  2.52           N  
ATOM   5248  CA  PRO A 333      15.476  54.974  66.247  1.00  2.52           C  
ATOM   5249  C   PRO A 333      16.901  54.861  66.757  1.00  2.52           C  
ATOM   5250  O   PRO A 333      17.345  55.646  67.602  1.00  2.52           O  
ATOM   5251  CB  PRO A 333      14.552  54.089  67.078  1.00  2.52           C  
ATOM   5252  CG  PRO A 333      13.435  53.737  66.149  1.00  2.52           C  
ATOM   5253  CD  PRO A 333      14.078  53.551  64.814  1.00  2.52           C  
ATOM   5254  HA  PRO A 333      15.123  56.009  66.307  1.00  2.52           H  
ATOM   5255 1HB  PRO A 333      15.106  53.210  67.421  1.00  2.52           H  
ATOM   5256 2HB  PRO A 333      14.209  54.626  67.967  1.00  2.52           H  
ATOM   5257 1HG  PRO A 333      12.909  52.835  66.495  1.00  2.52           H  
ATOM   5258 2HG  PRO A 333      12.691  54.554  66.135  1.00  2.52           H  
ATOM   5259 1HD  PRO A 333      14.373  52.506  64.670  1.00  2.52           H  
ATOM   5260 2HD  PRO A 333      13.354  53.884  64.078  1.00  2.52           H  
ATOM   5261  N   GLY A 334      17.619  53.878  66.247  1.00  2.78           N  
ATOM   5262  CA  GLY A 334      18.987  53.600  66.626  1.00  2.78           C  
ATOM   5263  C   GLY A 334      19.952  54.746  66.319  1.00  2.78           C  
ATOM   5264  O   GLY A 334      21.058  54.778  66.863  1.00  2.78           O  
ATOM   5265  H   GLY A 334      17.203  53.293  65.540  1.00  2.78           H  
ATOM   5266 1HA  GLY A 334      19.022  53.368  67.689  1.00  2.78           H  
ATOM   5267 2HA  GLY A 334      19.302  52.712  66.100  1.00  2.78           H  
ATOM   5268  N   TYR A 335      19.545  55.705  65.473  1.00  3.14           N  
ATOM   5269  CA  TYR A 335      20.430  56.833  65.180  1.00  3.14           C  
ATOM   5270  C   TYR A 335      20.124  58.043  66.065  1.00  3.14           C  
ATOM   5271  O   TYR A 335      20.659  59.120  65.857  1.00  3.14           O  
ATOM   5272  CB  TYR A 335      20.405  57.197  63.711  1.00  3.14           C  
ATOM   5273  CG  TYR A 335      20.869  56.110  62.882  1.00  3.14           C  
ATOM   5274  CD1 TYR A 335      20.404  55.989  61.617  1.00  3.14           C  
ATOM   5275  CD2 TYR A 335      21.745  55.189  63.399  1.00  3.14           C  
ATOM   5276  CE1 TYR A 335      20.824  54.953  60.868  1.00  3.14           C  
ATOM   5277  CE2 TYR A 335      22.156  54.154  62.642  1.00  3.14           C  
ATOM   5278  CZ  TYR A 335      21.688  54.037  61.375  1.00  3.14           C  
ATOM   5279  OH  TYR A 335      22.059  53.005  60.587  1.00  3.14           O  
ATOM   5280  H   TYR A 335      18.630  55.630  65.020  1.00  3.14           H  
ATOM   5281  HA  TYR A 335      21.451  56.535  65.409  1.00  3.14           H  
ATOM   5282 1HB  TYR A 335      19.443  57.445  63.411  1.00  3.14           H  
ATOM   5283 2HB  TYR A 335      21.043  58.064  63.529  1.00  3.14           H  
ATOM   5284  HD1 TYR A 335      19.700  56.719  61.212  1.00  3.14           H  
ATOM   5285  HD2 TYR A 335      22.105  55.290  64.419  1.00  3.14           H  
ATOM   5286  HE1 TYR A 335      20.473  54.838  59.876  1.00  3.14           H  
ATOM   5287  HE2 TYR A 335      22.851  53.426  63.052  1.00  3.14           H  
ATOM   5288  HH  TYR A 335      21.849  53.230  59.673  1.00  3.14           H  
ATOM   5289  N   ARG A 336      19.193  57.895  67.005  1.00  3.62           N  
ATOM   5290  CA  ARG A 336      18.925  58.835  68.109  1.00  3.62           C  
ATOM   5291  C   ARG A 336      18.541  60.313  67.886  1.00  3.62           C  
ATOM   5292  O   ARG A 336      18.029  60.953  68.809  1.00  3.62           O  
ATOM   5293  CB  ARG A 336      20.182  58.835  68.949  1.00  3.62           C  
ATOM   5294  CG  ARG A 336      20.451  57.506  69.591  1.00  3.62           C  
ATOM   5295  CD  ARG A 336      21.587  57.550  70.503  1.00  3.62           C  
ATOM   5296  NE  ARG A 336      22.810  57.836  69.798  1.00  3.62           N  
ATOM   5297  CZ  ARG A 336      23.537  56.920  69.171  1.00  3.62           C  
ATOM   5298  NH1 ARG A 336      23.150  55.664  69.130  1.00  3.62           N  
ATOM   5299  NH2 ARG A 336      24.646  57.305  68.604  1.00  3.62           N  
ATOM   5300  H   ARG A 336      18.690  57.008  67.056  1.00  3.62           H  
ATOM   5301  HA  ARG A 336      18.128  58.379  68.692  1.00  3.62           H  
ATOM   5302 1HB  ARG A 336      21.055  59.120  68.356  1.00  3.62           H  
ATOM   5303 2HB  ARG A 336      20.084  59.567  69.748  1.00  3.62           H  
ATOM   5304 1HG  ARG A 336      19.571  57.180  70.136  1.00  3.62           H  
ATOM   5305 2HG  ARG A 336      20.677  56.774  68.813  1.00  3.62           H  
ATOM   5306 1HD  ARG A 336      21.440  58.319  71.241  1.00  3.62           H  
ATOM   5307 2HD  ARG A 336      21.697  56.587  70.998  1.00  3.62           H  
ATOM   5308  HE  ARG A 336      23.195  58.797  69.791  1.00  3.62           H  
ATOM   5309 1HH1 ARG A 336      22.284  55.386  69.567  1.00  3.62           H  
ATOM   5310 2HH1 ARG A 336      23.705  54.978  68.647  1.00  3.62           H  
ATOM   5311 1HH2 ARG A 336      24.906  58.301  68.681  1.00  3.62           H  
ATOM   5312 2HH2 ARG A 336      25.226  56.648  68.124  1.00  3.62           H  
ATOM   5313  N   TYR A 337      18.711  60.846  66.700  1.00  4.21           N  
ATOM   5314  CA  TYR A 337      18.374  62.245  66.441  1.00  4.21           C  
ATOM   5315  C   TYR A 337      16.940  62.397  65.976  1.00  4.21           C  
ATOM   5316  O   TYR A 337      16.215  61.418  65.844  1.00  4.21           O  
ATOM   5317  CB  TYR A 337      19.368  62.829  65.430  1.00  4.21           C  
ATOM   5318  CG  TYR A 337      19.336  64.348  65.185  1.00  4.21           C  
ATOM   5319  CD1 TYR A 337      19.844  65.257  66.099  1.00  4.21           C  
ATOM   5320  CD2 TYR A 337      18.833  64.807  64.042  1.00  4.21           C  
ATOM   5321  CE1 TYR A 337      19.805  66.616  65.808  1.00  4.21           C  
ATOM   5322  CE2 TYR A 337      18.796  66.149  63.757  1.00  4.21           C  
ATOM   5323  CZ  TYR A 337      19.286  67.034  64.631  1.00  4.21           C  
ATOM   5324  OH  TYR A 337      19.265  68.343  64.324  1.00  4.21           O  
ATOM   5325  H   TYR A 337      19.185  60.290  65.999  1.00  4.21           H  
ATOM   5326  HA  TYR A 337      18.461  62.801  67.368  1.00  4.21           H  
ATOM   5327 1HB  TYR A 337      20.336  62.560  65.722  1.00  4.21           H  
ATOM   5328 2HB  TYR A 337      19.205  62.345  64.466  1.00  4.21           H  
ATOM   5329  HD1 TYR A 337      20.261  64.918  67.026  1.00  4.21           H  
ATOM   5330  HD2 TYR A 337      18.456  64.090  63.334  1.00  4.21           H  
ATOM   5331  HE1 TYR A 337      20.188  67.354  66.504  1.00  4.21           H  
ATOM   5332  HE2 TYR A 337      18.377  66.497  62.813  1.00  4.21           H  
ATOM   5333  HH  TYR A 337      19.600  68.856  65.065  1.00  4.21           H  
ATOM   5334  N   GLU A 338      16.548  63.637  65.776  1.00  4.82           N  
ATOM   5335  CA  GLU A 338      15.254  64.047  65.284  1.00  4.82           C  
ATOM   5336  C   GLU A 338      15.247  64.025  63.757  1.00  4.82           C  
ATOM   5337  O   GLU A 338      16.235  63.663  63.128  1.00  4.82           O  
ATOM   5338  CB  GLU A 338      14.926  65.436  65.804  1.00  4.82           C  
ATOM   5339  CG  GLU A 338      14.893  65.522  67.315  1.00  4.82           C  
ATOM   5340  CD  GLU A 338      13.788  64.689  67.944  1.00  4.82           C  
ATOM   5341  OE1 GLU A 338      12.803  64.455  67.288  1.00  4.82           O  
ATOM   5342  OE2 GLU A 338      13.930  64.302  69.082  1.00  4.82           O  
ATOM   5343  H   GLU A 338      17.215  64.370  65.964  1.00  4.82           H  
ATOM   5344  HA  GLU A 338      14.503  63.354  65.640  1.00  4.82           H  
ATOM   5345 1HB  GLU A 338      15.668  66.149  65.439  1.00  4.82           H  
ATOM   5346 2HB  GLU A 338      13.952  65.754  65.426  1.00  4.82           H  
ATOM   5347 1HG  GLU A 338      15.856  65.186  67.705  1.00  4.82           H  
ATOM   5348 2HG  GLU A 338      14.767  66.567  67.594  1.00  4.82           H  
ATOM   5349  N   ASN A 339      14.112  64.335  63.164  1.00  5.38           N  
ATOM   5350  CA  ASN A 339      14.001  64.372  61.711  1.00  5.38           C  
ATOM   5351  C   ASN A 339      13.452  65.732  61.275  1.00  5.38           C  
ATOM   5352  O   ASN A 339      14.017  66.779  61.631  1.00  5.38           O  
ATOM   5353  CB  ASN A 339      13.287  63.167  61.107  1.00  5.38           C  
ATOM   5354  CG  ASN A 339      11.861  62.944  61.456  1.00  5.38           C  
ATOM   5355  OD1 ASN A 339      11.248  63.620  62.292  1.00  5.38           O  
ATOM   5356  ND2 ASN A 339      11.293  61.982  60.765  1.00  5.38           N  
ATOM   5357  H   ASN A 339      13.314  64.587  63.734  1.00  5.38           H  
ATOM   5358  HA  ASN A 339      15.009  64.324  61.298  1.00  5.38           H  
ATOM   5359 1HB  ASN A 339      13.371  63.216  60.021  1.00  5.38           H  
ATOM   5360 2HB  ASN A 339      13.835  62.267  61.403  1.00  5.38           H  
ATOM   5361 1HD2 ASN A 339      10.331  61.756  60.911  1.00  5.38           H  
ATOM   5362 2HD2 ASN A 339      11.855  61.456  60.067  1.00  5.38           H  
ATOM   5363  N   PHE A 340      12.449  65.746  60.409  1.00  5.77           N  
ATOM   5364  CA  PHE A 340      12.053  66.963  59.713  1.00  5.77           C  
ATOM   5365  C   PHE A 340      11.288  67.999  60.561  1.00  5.77           C  
ATOM   5366  O   PHE A 340      10.136  68.338  60.291  1.00  5.77           O  
ATOM   5367  CB  PHE A 340      11.216  66.542  58.521  1.00  5.77           C  
ATOM   5368  CG  PHE A 340      12.018  65.711  57.580  1.00  5.77           C  
ATOM   5369  CD1 PHE A 340      11.952  64.330  57.666  1.00  5.77           C  
ATOM   5370  CD2 PHE A 340      12.848  66.282  56.630  1.00  5.77           C  
ATOM   5371  CE1 PHE A 340      12.697  63.532  56.832  1.00  5.77           C  
ATOM   5372  CE2 PHE A 340      13.597  65.484  55.783  1.00  5.77           C  
ATOM   5373  CZ  PHE A 340      13.521  64.106  55.888  1.00  5.77           C  
ATOM   5374  H   PHE A 340      11.971  64.886  60.184  1.00  5.77           H  
ATOM   5375  HA  PHE A 340      12.961  67.441  59.342  1.00  5.77           H  
ATOM   5376 1HB  PHE A 340      10.354  65.963  58.854  1.00  5.77           H  
ATOM   5377 2HB  PHE A 340      10.852  67.421  57.992  1.00  5.77           H  
ATOM   5378  HD1 PHE A 340      11.303  63.875  58.414  1.00  5.77           H  
ATOM   5379  HD2 PHE A 340      12.910  67.368  56.554  1.00  5.77           H  
ATOM   5380  HE1 PHE A 340      12.638  62.440  56.923  1.00  5.77           H  
ATOM   5381  HE2 PHE A 340      14.249  65.938  55.038  1.00  5.77           H  
ATOM   5382  HZ  PHE A 340      14.112  63.474  55.228  1.00  5.77           H  
ATOM   5383  N   GLU A 341      11.998  68.504  61.573  1.00  5.89           N  
ATOM   5384  CA  GLU A 341      11.627  69.577  62.482  1.00  5.89           C  
ATOM   5385  C   GLU A 341      12.587  70.689  62.134  1.00  5.89           C  
ATOM   5386  O   GLU A 341      12.379  71.858  62.453  1.00  5.89           O  
ATOM   5387  CB  GLU A 341      11.755  69.201  63.964  1.00  5.89           C  
ATOM   5388  CG  GLU A 341      10.805  68.124  64.463  1.00  5.89           C  
ATOM   5389  CD  GLU A 341      10.912  67.912  65.981  1.00  5.89           C  
ATOM   5390  OE1 GLU A 341      11.771  68.525  66.594  1.00  5.89           O  
ATOM   5391  OE2 GLU A 341      10.128  67.169  66.520  1.00  5.89           O  
ATOM   5392  H   GLU A 341      12.921  68.120  61.689  1.00  5.89           H  
ATOM   5393  HA  GLU A 341      10.609  69.907  62.275  1.00  5.89           H  
ATOM   5394 1HB  GLU A 341      12.762  68.831  64.142  1.00  5.89           H  
ATOM   5395 2HB  GLU A 341      11.619  70.089  64.580  1.00  5.89           H  
ATOM   5396 1HG  GLU A 341       9.783  68.404  64.210  1.00  5.89           H  
ATOM   5397 2HG  GLU A 341      11.038  67.188  63.950  1.00  5.89           H  
ATOM   5398  N   LYS A 342      13.654  70.268  61.447  1.00  5.78           N  
ATOM   5399  CA  LYS A 342      14.747  71.133  60.984  1.00  5.78           C  
ATOM   5400  C   LYS A 342      15.550  71.807  62.102  1.00  5.78           C  
ATOM   5401  O   LYS A 342      15.836  73.003  62.057  1.00  5.78           O  
ATOM   5402  CB  LYS A 342      14.194  72.189  60.022  1.00  5.78           C  
ATOM   5403  CG  LYS A 342      13.510  71.601  58.778  1.00  5.78           C  
ATOM   5404  CD  LYS A 342      13.021  72.696  57.839  1.00  5.78           C  
ATOM   5405  CE  LYS A 342      12.306  72.110  56.627  1.00  5.78           C  
ATOM   5406  NZ  LYS A 342      11.781  73.173  55.722  1.00  5.78           N  
ATOM   5407  H   LYS A 342      13.706  69.259  61.279  1.00  5.78           H  
ATOM   5408  HA  LYS A 342      15.446  70.510  60.426  1.00  5.78           H  
ATOM   5409 1HB  LYS A 342      13.490  72.842  60.527  1.00  5.78           H  
ATOM   5410 2HB  LYS A 342      15.015  72.818  59.677  1.00  5.78           H  
ATOM   5411 1HG  LYS A 342      14.215  70.965  58.243  1.00  5.78           H  
ATOM   5412 2HG  LYS A 342      12.658  70.990  59.082  1.00  5.78           H  
ATOM   5413 1HD  LYS A 342      12.332  73.351  58.376  1.00  5.78           H  
ATOM   5414 2HD  LYS A 342      13.868  73.290  57.499  1.00  5.78           H  
ATOM   5415 1HE  LYS A 342      13.003  71.484  56.071  1.00  5.78           H  
ATOM   5416 2HE  LYS A 342      11.473  71.493  56.969  1.00  5.78           H  
ATOM   5417 1HZ  LYS A 342      11.316  72.745  54.934  1.00  5.78           H  
ATOM   5418 2HZ  LYS A 342      11.125  73.752  56.227  1.00  5.78           H  
ATOM   5419 3HZ  LYS A 342      12.547  73.743  55.392  1.00  5.78           H  
ATOM   5420  N   VAL A 343      15.920  71.012  63.093  1.00  5.56           N  
ATOM   5421  CA  VAL A 343      16.746  71.430  64.218  1.00  5.56           C  
ATOM   5422  C   VAL A 343      18.167  71.768  63.763  1.00  5.56           C  
ATOM   5423  O   VAL A 343      18.760  71.021  62.986  1.00  5.56           O  
ATOM   5424  CB  VAL A 343      16.781  70.288  65.254  1.00  5.56           C  
ATOM   5425  CG1 VAL A 343      17.767  70.591  66.382  1.00  5.56           C  
ATOM   5426  CG2 VAL A 343      15.379  70.078  65.801  1.00  5.56           C  
ATOM   5427  H   VAL A 343      15.621  70.049  63.054  1.00  5.56           H  
ATOM   5428  HA  VAL A 343      16.298  72.313  64.667  1.00  5.56           H  
ATOM   5429  HB  VAL A 343      17.104  69.381  64.767  1.00  5.56           H  
ATOM   5430 1HG1 VAL A 343      17.770  69.763  67.081  1.00  5.56           H  
ATOM   5431 2HG1 VAL A 343      18.769  70.722  65.981  1.00  5.56           H  
ATOM   5432 3HG1 VAL A 343      17.480  71.474  66.891  1.00  5.56           H  
ATOM   5433 1HG2 VAL A 343      15.386  69.254  66.517  1.00  5.56           H  
ATOM   5434 2HG2 VAL A 343      15.040  70.983  66.294  1.00  5.56           H  
ATOM   5435 3HG2 VAL A 343      14.708  69.838  64.981  1.00  5.56           H  
ATOM   5436  N   ASN A 344      18.708  72.900  64.208  1.00  5.35           N  
ATOM   5437  CA  ASN A 344      20.068  73.247  63.805  1.00  5.35           C  
ATOM   5438  C   ASN A 344      21.088  72.398  64.542  1.00  5.35           C  
ATOM   5439  O   ASN A 344      21.048  72.291  65.767  1.00  5.35           O  
ATOM   5440  CB  ASN A 344      20.381  74.701  64.044  1.00  5.35           C  
ATOM   5441  CG  ASN A 344      19.633  75.636  63.151  1.00  5.35           C  
ATOM   5442  OD1 ASN A 344      19.160  75.254  62.075  1.00  5.35           O  
ATOM   5443  ND2 ASN A 344      19.534  76.878  63.557  1.00  5.35           N  
ATOM   5444  H   ASN A 344      18.185  73.503  64.829  1.00  5.35           H  
ATOM   5445  HA  ASN A 344      20.171  73.038  62.741  1.00  5.35           H  
ATOM   5446 1HB  ASN A 344      20.186  74.951  65.074  1.00  5.35           H  
ATOM   5447 2HB  ASN A 344      21.421  74.836  63.893  1.00  5.35           H  
ATOM   5448 1HD2 ASN A 344      19.053  77.551  62.993  1.00  5.35           H  
ATOM   5449 2HD2 ASN A 344      19.947  77.161  64.422  1.00  5.35           H  
ATOM   5450  N   TYR A 345      22.061  71.848  63.824  1.00  5.25           N  
ATOM   5451  CA  TYR A 345      23.036  70.996  64.489  1.00  5.25           C  
ATOM   5452  C   TYR A 345      24.187  71.755  65.131  1.00  5.25           C  
ATOM   5453  O   TYR A 345      25.338  71.607  64.716  1.00  5.25           O  
ATOM   5454  CB  TYR A 345      23.660  70.014  63.506  1.00  5.25           C  
ATOM   5455  CG  TYR A 345      24.351  68.917  64.219  1.00  5.25           C  
ATOM   5456  CD1 TYR A 345      23.596  67.957  64.842  1.00  5.25           C  
ATOM   5457  CD2 TYR A 345      25.737  68.890  64.313  1.00  5.25           C  
ATOM   5458  CE1 TYR A 345      24.208  66.968  65.531  1.00  5.25           C  
ATOM   5459  CE2 TYR A 345      26.342  67.889  65.032  1.00  5.25           C  
ATOM   5460  CZ  TYR A 345      25.570  66.928  65.638  1.00  5.25           C  
ATOM   5461  OH  TYR A 345      26.135  65.918  66.357  1.00  5.25           O  
ATOM   5462  H   TYR A 345      22.097  71.978  62.825  1.00  5.25           H  
ATOM   5463  HA  TYR A 345      22.523  70.439  65.275  1.00  5.25           H  
ATOM   5464 1HB  TYR A 345      22.889  69.583  62.864  1.00  5.25           H  
ATOM   5465 2HB  TYR A 345      24.382  70.530  62.869  1.00  5.25           H  
ATOM   5466  HD1 TYR A 345      22.505  67.984  64.776  1.00  5.25           H  
ATOM   5467  HD2 TYR A 345      26.340  69.663  63.834  1.00  5.25           H  
ATOM   5468  HE1 TYR A 345      23.620  66.201  65.994  1.00  5.25           H  
ATOM   5469  HE2 TYR A 345      27.425  67.866  65.124  1.00  5.25           H  
ATOM   5470  HH  TYR A 345      25.454  65.524  66.940  1.00  5.25           H  
ATOM   5471  N   PHE A 346      23.886  72.556  66.141  1.00  5.26           N  
ATOM   5472  CA  PHE A 346      24.929  73.273  66.871  1.00  5.26           C  
ATOM   5473  C   PHE A 346      24.410  73.920  68.189  1.00  5.26           C  
ATOM   5474  O   PHE A 346      23.204  74.121  68.333  1.00  5.26           O  
ATOM   5475  CB  PHE A 346      25.650  74.296  65.938  1.00  5.26           C  
ATOM   5476  CG  PHE A 346      24.815  75.333  65.190  1.00  5.26           C  
ATOM   5477  CD1 PHE A 346      24.560  76.552  65.763  1.00  5.26           C  
ATOM   5478  CD2 PHE A 346      24.354  75.120  63.898  1.00  5.26           C  
ATOM   5479  CE1 PHE A 346      23.849  77.534  65.113  1.00  5.26           C  
ATOM   5480  CE2 PHE A 346      23.646  76.124  63.238  1.00  5.26           C  
ATOM   5481  CZ  PHE A 346      23.391  77.317  63.850  1.00  5.26           C  
ATOM   5482  H   PHE A 346      22.904  72.621  66.402  1.00  5.26           H  
ATOM   5483  HA  PHE A 346      25.671  72.524  67.113  1.00  5.26           H  
ATOM   5484 1HB  PHE A 346      26.351  74.862  66.518  1.00  5.26           H  
ATOM   5485 2HB  PHE A 346      26.250  73.767  65.204  1.00  5.26           H  
ATOM   5486  HD1 PHE A 346      24.936  76.739  66.738  1.00  5.26           H  
ATOM   5487  HD2 PHE A 346      24.563  74.169  63.401  1.00  5.26           H  
ATOM   5488  HE1 PHE A 346      23.665  78.488  65.611  1.00  5.26           H  
ATOM   5489  HE2 PHE A 346      23.288  75.982  62.237  1.00  5.26           H  
ATOM   5490  HZ  PHE A 346      22.835  78.093  63.327  1.00  5.26           H  
ATOM   5491  N   PRO A 347      25.312  74.254  69.151  1.00  5.38           N  
ATOM   5492  CA  PRO A 347      25.090  75.039  70.364  1.00  5.38           C  
ATOM   5493  C   PRO A 347      24.518  76.402  70.049  1.00  5.38           C  
ATOM   5494  O   PRO A 347      24.459  76.787  68.895  1.00  5.38           O  
ATOM   5495  CB  PRO A 347      26.482  75.121  70.996  1.00  5.38           C  
ATOM   5496  CG  PRO A 347      27.191  73.914  70.492  1.00  5.38           C  
ATOM   5497  CD  PRO A 347      26.671  73.685  69.098  1.00  5.38           C  
ATOM   5498  HA  PRO A 347      24.403  74.474  71.015  1.00  5.38           H  
ATOM   5499 1HB  PRO A 347      26.977  76.061  70.703  1.00  5.38           H  
ATOM   5500 2HB  PRO A 347      26.394  75.132  72.089  1.00  5.38           H  
ATOM   5501 1HG  PRO A 347      28.273  74.055  70.552  1.00  5.38           H  
ATOM   5502 2HG  PRO A 347      26.952  73.058  71.147  1.00  5.38           H  
ATOM   5503 1HD  PRO A 347      27.285  74.202  68.385  1.00  5.38           H  
ATOM   5504 2HD  PRO A 347      26.655  72.595  68.961  1.00  5.38           H  
ATOM   5505  N   ASN A 348      24.109  77.150  71.075  1.00  5.57           N  
ATOM   5506  CA  ASN A 348      23.425  78.439  70.874  1.00  5.57           C  
ATOM   5507  C   ASN A 348      22.099  78.180  70.148  1.00  5.57           C  
ATOM   5508  O   ASN A 348      21.634  78.944  69.300  1.00  5.57           O  
ATOM   5509  CB  ASN A 348      24.304  79.427  70.115  1.00  5.57           C  
ATOM   5510  CG  ASN A 348      25.593  79.702  70.836  1.00  5.57           C  
ATOM   5511  OD1 ASN A 348      25.602  80.017  72.033  1.00  5.57           O  
ATOM   5512  ND2 ASN A 348      26.689  79.576  70.131  1.00  5.57           N  
ATOM   5513  H   ASN A 348      24.233  76.803  72.015  1.00  5.57           H  
ATOM   5514  HA  ASN A 348      23.184  78.868  71.848  1.00  5.57           H  
ATOM   5515 1HB  ASN A 348      24.512  79.109  69.101  1.00  5.57           H  
ATOM   5516 2HB  ASN A 348      23.763  80.369  70.032  1.00  5.57           H  
ATOM   5517 1HD2 ASN A 348      27.582  79.739  70.555  1.00  5.57           H  
ATOM   5518 2HD2 ASN A 348      26.633  79.315  69.166  1.00  5.57           H  
ATOM   5519  N   TRP A 349      21.495  77.090  70.601  1.00  5.78           N  
ATOM   5520  CA  TRP A 349      20.212  76.515  70.236  1.00  5.78           C  
ATOM   5521  C   TRP A 349      19.415  76.333  71.531  1.00  5.78           C  
ATOM   5522  O   TRP A 349      19.481  75.268  72.144  1.00  5.78           O  
ATOM   5523  CB  TRP A 349      20.396  75.171  69.524  1.00  5.78           C  
ATOM   5524  CG  TRP A 349      19.089  74.485  69.161  1.00  5.78           C  
ATOM   5525  CD1 TRP A 349      18.492  73.489  69.880  1.00  5.78           C  
ATOM   5526  CD2 TRP A 349      18.206  74.740  68.035  1.00  5.78           C  
ATOM   5527  NE1 TRP A 349      17.317  73.113  69.285  1.00  5.78           N  
ATOM   5528  CE2 TRP A 349      17.125  73.867  68.160  1.00  5.78           C  
ATOM   5529  CE3 TRP A 349      18.241  75.623  66.958  1.00  5.78           C  
ATOM   5530  CZ2 TRP A 349      16.086  73.848  67.242  1.00  5.78           C  
ATOM   5531  CZ3 TRP A 349      17.198  75.600  66.035  1.00  5.78           C  
ATOM   5532  CH2 TRP A 349      16.153  74.735  66.176  1.00  5.78           C  
ATOM   5533  H   TRP A 349      22.023  76.577  71.289  1.00  5.78           H  
ATOM   5534  HA  TRP A 349      19.712  77.184  69.545  1.00  5.78           H  
ATOM   5535 1HB  TRP A 349      20.968  75.325  68.604  1.00  5.78           H  
ATOM   5536 2HB  TRP A 349      20.981  74.499  70.154  1.00  5.78           H  
ATOM   5537  HD1 TRP A 349      18.895  73.055  70.793  1.00  5.78           H  
ATOM   5538  HE1 TRP A 349      16.690  72.392  69.623  1.00  5.78           H  
ATOM   5539  HE3 TRP A 349      19.073  76.318  66.840  1.00  5.78           H  
ATOM   5540  HZ2 TRP A 349      15.242  73.166  67.339  1.00  5.78           H  
ATOM   5541  HZ3 TRP A 349      17.234  76.294  65.194  1.00  5.78           H  
ATOM   5542  HH2 TRP A 349      15.351  74.743  65.433  1.00  5.78           H  
ATOM   5543  N   PRO A 350      18.669  77.362  71.993  1.00  5.97           N  
ATOM   5544  CA  PRO A 350      18.070  77.490  73.325  1.00  5.97           C  
ATOM   5545  C   PRO A 350      16.872  76.579  73.567  1.00  5.97           C  
ATOM   5546  O   PRO A 350      15.758  77.006  73.892  1.00  5.97           O  
ATOM   5547  CB  PRO A 350      17.663  78.966  73.342  1.00  5.97           C  
ATOM   5548  CG  PRO A 350      17.323  79.273  71.900  1.00  5.97           C  
ATOM   5549  CD  PRO A 350      18.333  78.475  71.085  1.00  5.97           C  
ATOM   5550  HA  PRO A 350      18.847  77.296  74.081  1.00  5.97           H  
ATOM   5551 1HB  PRO A 350      16.809  79.111  74.020  1.00  5.97           H  
ATOM   5552 2HB  PRO A 350      18.489  79.579  73.730  1.00  5.97           H  
ATOM   5553 1HG  PRO A 350      16.284  78.984  71.684  1.00  5.97           H  
ATOM   5554 2HG  PRO A 350      17.396  80.356  71.716  1.00  5.97           H  
ATOM   5555 1HD  PRO A 350      17.830  78.101  70.176  1.00  5.97           H  
ATOM   5556 2HD  PRO A 350      19.224  79.086  70.858  1.00  5.97           H  
ATOM   5557  N   CYS A 351      17.158  75.295  73.506  1.00  6.13           N  
ATOM   5558  CA  CYS A 351      16.210  74.218  73.720  1.00  6.13           C  
ATOM   5559  C   CYS A 351      15.658  74.326  75.130  1.00  6.13           C  
ATOM   5560  O   CYS A 351      14.452  74.139  75.360  1.00  6.13           O  
ATOM   5561  CB  CYS A 351      16.918  72.882  73.530  1.00  6.13           C  
ATOM   5562  SG  CYS A 351      15.835  71.463  73.393  1.00  6.13           S  
ATOM   5563  H   CYS A 351      18.107  75.048  73.253  1.00  6.13           H  
ATOM   5564  HA  CYS A 351      15.397  74.307  73.002  1.00  6.13           H  
ATOM   5565 1HB  CYS A 351      17.537  72.929  72.639  1.00  6.13           H  
ATOM   5566 2HB  CYS A 351      17.582  72.706  74.378  1.00  6.13           H  
ATOM   5567  N   GLY A 352      16.539  74.767  76.050  1.00  6.29           N  
ATOM   5568  CA  GLY A 352      16.317  74.921  77.490  1.00  6.29           C  
ATOM   5569  C   GLY A 352      15.082  75.718  77.850  1.00  6.29           C  
ATOM   5570  O   GLY A 352      14.626  75.663  78.989  1.00  6.29           O  
ATOM   5571  H   GLY A 352      17.493  74.915  75.728  1.00  6.29           H  
ATOM   5572 1HA  GLY A 352      16.259  73.953  77.969  1.00  6.29           H  
ATOM   5573 2HA  GLY A 352      17.188  75.409  77.927  1.00  6.29           H  
ATOM   5574  N   LEU A 353      14.523  76.475  76.911  1.00  6.48           N  
ATOM   5575  CA  LEU A 353      13.318  77.207  77.236  1.00  6.48           C  
ATOM   5576  C   LEU A 353      12.245  76.238  77.750  1.00  6.48           C  
ATOM   5577  O   LEU A 353      11.605  76.501  78.772  1.00  6.48           O  
ATOM   5578  CB  LEU A 353      12.789  77.923  75.993  1.00  6.48           C  
ATOM   5579  CG  LEU A 353      11.468  78.664  76.177  1.00  6.48           C  
ATOM   5580  CD1 LEU A 353      11.653  79.782  77.182  1.00  6.48           C  
ATOM   5581  CD2 LEU A 353      10.999  79.177  74.834  1.00  6.48           C  
ATOM   5582  H   LEU A 353      14.920  76.525  75.969  1.00  6.48           H  
ATOM   5583  HA  LEU A 353      13.544  77.934  78.014  1.00  6.48           H  
ATOM   5584 1HB  LEU A 353      13.538  78.639  75.660  1.00  6.48           H  
ATOM   5585 2HB  LEU A 353      12.650  77.184  75.201  1.00  6.48           H  
ATOM   5586  HG  LEU A 353      10.720  77.979  76.577  1.00  6.48           H  
ATOM   5587 1HD1 LEU A 353      10.707  80.303  77.325  1.00  6.48           H  
ATOM   5588 2HD1 LEU A 353      11.984  79.363  78.134  1.00  6.48           H  
ATOM   5589 3HD1 LEU A 353      12.401  80.482  76.813  1.00  6.48           H  
ATOM   5590 1HD2 LEU A 353      10.048  79.697  74.954  1.00  6.48           H  
ATOM   5591 2HD2 LEU A 353      11.741  79.863  74.426  1.00  6.48           H  
ATOM   5592 3HD2 LEU A 353      10.870  78.331  74.157  1.00  6.48           H  
ATOM   5593  N   ASN A 354      11.998  75.162  76.985  1.00  6.72           N  
ATOM   5594  CA  ASN A 354      11.013  74.135  77.353  1.00  6.72           C  
ATOM   5595  C   ASN A 354      10.975  72.879  76.456  1.00  6.72           C  
ATOM   5596  O   ASN A 354      10.047  72.070  76.560  1.00  6.72           O  
ATOM   5597  CB  ASN A 354       9.612  74.747  77.454  1.00  6.72           C  
ATOM   5598  CG  ASN A 354       9.098  75.401  76.171  1.00  6.72           C  
ATOM   5599  OD1 ASN A 354       9.798  75.566  75.169  1.00  6.72           O  
ATOM   5600  ND2 ASN A 354       7.847  75.791  76.208  1.00  6.72           N  
ATOM   5601  H   ASN A 354      12.606  75.012  76.187  1.00  6.72           H  
ATOM   5602  HA  ASN A 354      11.282  73.781  78.350  1.00  6.72           H  
ATOM   5603 1HB  ASN A 354       8.919  73.945  77.707  1.00  6.72           H  
ATOM   5604 2HB  ASN A 354       9.548  75.462  78.262  1.00  6.72           H  
ATOM   5605 1HD2 ASN A 354       7.435  76.232  75.410  1.00  6.72           H  
ATOM   5606 2HD2 ASN A 354       7.304  75.648  77.036  1.00  6.72           H  
ATOM   5607  N   HIS A 355      11.944  72.687  75.569  1.00  6.98           N  
ATOM   5608  CA  HIS A 355      11.763  71.661  74.540  1.00  6.98           C  
ATOM   5609  C   HIS A 355      12.193  70.222  74.848  1.00  6.98           C  
ATOM   5610  O   HIS A 355      13.140  69.702  74.265  1.00  6.98           O  
ATOM   5611  CB  HIS A 355      12.412  72.134  73.249  1.00  6.98           C  
ATOM   5612  CG  HIS A 355      11.761  73.312  72.618  1.00  6.98           C  
ATOM   5613  ND1 HIS A 355      10.785  73.196  71.648  1.00  6.98           N  
ATOM   5614  CD2 HIS A 355      11.954  74.640  72.803  1.00  6.98           C  
ATOM   5615  CE1 HIS A 355      10.402  74.404  71.268  1.00  6.98           C  
ATOM   5616  NE2 HIS A 355      11.096  75.295  71.950  1.00  6.98           N  
ATOM   5617  H   HIS A 355      12.777  73.275  75.543  1.00  6.98           H  
ATOM   5618  HA  HIS A 355      10.696  71.603  74.327  1.00  6.98           H  
ATOM   5619 1HB  HIS A 355      13.375  72.479  73.493  1.00  6.98           H  
ATOM   5620 2HB  HIS A 355      12.503  71.319  72.535  1.00  6.98           H  
ATOM   5621  HD2 HIS A 355      12.661  75.101  73.498  1.00  6.98           H  
ATOM   5622  HE1 HIS A 355       9.644  74.627  70.517  1.00  6.98           H  
ATOM   5623  HE2 HIS A 355      11.015  76.297  71.863  1.00  6.98           H  
ATOM   5624  N   THR A 356      11.463  69.572  75.747  1.00  7.26           N  
ATOM   5625  CA  THR A 356      11.690  68.141  76.032  1.00  7.26           C  
ATOM   5626  C   THR A 356      11.367  67.322  74.785  1.00  7.26           C  
ATOM   5627  O   THR A 356      10.355  67.583  74.129  1.00  7.26           O  
ATOM   5628  CB  THR A 356      10.881  67.639  77.253  1.00  7.26           C  
ATOM   5629  OG1 THR A 356      11.323  68.322  78.435  1.00  7.26           O  
ATOM   5630  CG2 THR A 356      11.024  66.136  77.441  1.00  7.26           C  
ATOM   5631  H   THR A 356      10.719  70.105  76.200  1.00  7.26           H  
ATOM   5632  HA  THR A 356      12.745  67.981  76.250  1.00  7.26           H  
ATOM   5633  HB  THR A 356       9.830  67.869  77.096  1.00  7.26           H  
ATOM   5634  HG1 THR A 356      10.857  67.956  79.203  1.00  7.26           H  
ATOM   5635 1HG2 THR A 356      10.437  65.820  78.302  1.00  7.26           H  
ATOM   5636 2HG2 THR A 356      10.664  65.623  76.556  1.00  7.26           H  
ATOM   5637 3HG2 THR A 356      12.053  65.883  77.602  1.00  7.26           H  
ATOM   5638  N   LYS A 357      12.233  66.369  74.426  1.00  7.56           N  
ATOM   5639  CA  LYS A 357      11.976  65.584  73.203  1.00  7.56           C  
ATOM   5640  C   LYS A 357      12.048  64.091  73.471  1.00  7.56           C  
ATOM   5641  O   LYS A 357      13.014  63.620  74.044  1.00  7.56           O  
ATOM   5642  CB  LYS A 357      12.963  65.980  72.094  1.00  7.56           C  
ATOM   5643  CG  LYS A 357      12.775  67.424  71.566  1.00  7.56           C  
ATOM   5644  CD  LYS A 357      13.706  67.749  70.403  1.00  7.56           C  
ATOM   5645  CE  LYS A 357      13.519  69.191  69.928  1.00  7.56           C  
ATOM   5646  NZ  LYS A 357      12.188  69.410  69.247  1.00  7.56           N  
ATOM   5647  H   LYS A 357      13.042  66.175  75.033  1.00  7.56           H  
ATOM   5648  HA  LYS A 357      10.967  65.802  72.853  1.00  7.56           H  
ATOM   5649 1HB  LYS A 357      13.984  65.887  72.467  1.00  7.56           H  
ATOM   5650 2HB  LYS A 357      12.860  65.293  71.248  1.00  7.56           H  
ATOM   5651 1HG  LYS A 357      11.741  67.563  71.247  1.00  7.56           H  
ATOM   5652 2HG  LYS A 357      12.983  68.125  72.362  1.00  7.56           H  
ATOM   5653 1HD  LYS A 357      14.744  67.600  70.704  1.00  7.56           H  
ATOM   5654 2HD  LYS A 357      13.483  67.081  69.576  1.00  7.56           H  
ATOM   5655 1HE  LYS A 357      13.573  69.844  70.798  1.00  7.56           H  
ATOM   5656 2HE  LYS A 357      14.323  69.455  69.237  1.00  7.56           H  
ATOM   5657 1HZ  LYS A 357      12.108  70.373  68.972  1.00  7.56           H  
ATOM   5658 2HZ  LYS A 357      12.093  68.829  68.390  1.00  7.56           H  
ATOM   5659 3HZ  LYS A 357      11.440  69.183  69.881  1.00  7.56           H  
ATOM   5660  N   GLN A 358      11.011  63.351  73.066  1.00  7.85           N  
ATOM   5661  CA  GLN A 358      10.962  61.913  73.341  1.00  7.85           C  
ATOM   5662  C   GLN A 358      10.539  61.040  72.154  1.00  7.85           C  
ATOM   5663  O   GLN A 358       9.633  60.220  72.286  1.00  7.85           O  
ATOM   5664  CB  GLN A 358      10.015  61.645  74.517  1.00  7.85           C  
ATOM   5665  CG  GLN A 358      10.420  62.335  75.834  1.00  7.85           C  
ATOM   5666  CD  GLN A 358       9.563  61.922  77.000  1.00  7.85           C  
ATOM   5667  OE1 GLN A 358       8.351  62.168  77.030  1.00  7.85           O  
ATOM   5668  NE2 GLN A 358      10.190  61.272  77.976  1.00  7.85           N  
ATOM   5669  H   GLN A 358      10.242  63.790  72.579  1.00  7.85           H  
ATOM   5670  HA  GLN A 358      11.965  61.603  73.613  1.00  7.85           H  
ATOM   5671 1HB  GLN A 358       9.011  61.975  74.254  1.00  7.85           H  
ATOM   5672 2HB  GLN A 358       9.969  60.571  74.702  1.00  7.85           H  
ATOM   5673 1HG  GLN A 358      11.457  62.132  76.078  1.00  7.85           H  
ATOM   5674 2HG  GLN A 358      10.288  63.403  75.705  1.00  7.85           H  
ATOM   5675 1HE2 GLN A 358       9.684  60.964  78.780  1.00  7.85           H  
ATOM   5676 2HE2 GLN A 358      11.199  61.086  77.908  1.00  7.85           H  
ATOM   5677  N   ASN A 359      11.159  61.229  70.993  1.00  8.12           N  
ATOM   5678  CA  ASN A 359      10.755  60.505  69.783  1.00  8.12           C  
ATOM   5679  C   ASN A 359      11.561  59.233  69.434  1.00  8.12           C  
ATOM   5680  O   ASN A 359      11.384  58.681  68.348  1.00  8.12           O  
ATOM   5681  CB  ASN A 359      10.785  61.448  68.599  1.00  8.12           C  
ATOM   5682  CG  ASN A 359       9.737  62.520  68.662  1.00  8.12           C  
ATOM   5683  OD1 ASN A 359       8.596  62.271  69.075  1.00  8.12           O  
ATOM   5684  ND2 ASN A 359      10.097  63.710  68.259  1.00  8.12           N  
ATOM   5685  H   ASN A 359      11.915  61.901  70.942  1.00  8.12           H  
ATOM   5686  HA  ASN A 359       9.723  60.182  69.925  1.00  8.12           H  
ATOM   5687 1HB  ASN A 359      11.775  61.914  68.514  1.00  8.12           H  
ATOM   5688 2HB  ASN A 359      10.609  60.875  67.699  1.00  8.12           H  
ATOM   5689 1HD2 ASN A 359       9.446  64.469  68.269  1.00  8.12           H  
ATOM   5690 2HD2 ASN A 359      11.051  63.878  67.929  1.00  8.12           H  
ATOM   5691  N   ASN A 360      12.442  58.765  70.320  1.00  8.29           N  
ATOM   5692  CA  ASN A 360      13.199  57.536  70.031  1.00  8.29           C  
ATOM   5693  C   ASN A 360      13.728  56.856  71.300  1.00  8.29           C  
ATOM   5694  O   ASN A 360      13.474  57.303  72.417  1.00  8.29           O  
ATOM   5695  CB  ASN A 360      14.327  57.778  69.037  1.00  8.29           C  
ATOM   5696  CG  ASN A 360      15.353  58.705  69.502  1.00  8.29           C  
ATOM   5697  OD1 ASN A 360      16.008  58.497  70.560  1.00  8.29           O  
ATOM   5698  ND2 ASN A 360      15.534  59.742  68.742  1.00  8.29           N  
ATOM   5699  H   ASN A 360      12.569  59.249  71.198  1.00  8.29           H  
ATOM   5700  HA  ASN A 360      12.513  56.825  69.569  1.00  8.29           H  
ATOM   5701 1HB  ASN A 360      14.812  56.841  68.791  1.00  8.29           H  
ATOM   5702 2HB  ASN A 360      13.914  58.165  68.101  1.00  8.29           H  
ATOM   5703 1HD2 ASN A 360      16.250  60.423  68.973  1.00  8.29           H  
ATOM   5704 2HD2 ASN A 360      14.985  59.852  67.908  1.00  8.29           H  
ATOM   5705  N   GLY A 361      14.487  55.772  71.108  1.00  8.31           N  
ATOM   5706  CA  GLY A 361      15.034  54.940  72.186  1.00  8.31           C  
ATOM   5707  C   GLY A 361      16.028  55.591  73.165  1.00  8.31           C  
ATOM   5708  O   GLY A 361      16.265  55.033  74.236  1.00  8.31           O  
ATOM   5709  H   GLY A 361      14.672  55.481  70.160  1.00  8.31           H  
ATOM   5710 1HA  GLY A 361      14.201  54.532  72.759  1.00  8.31           H  
ATOM   5711 2HA  GLY A 361      15.522  54.078  71.730  1.00  8.31           H  
ATOM   5712  N   ASN A 362      16.640  56.727  72.805  1.00  8.14           N  
ATOM   5713  CA  ASN A 362      17.606  57.351  73.724  1.00  8.14           C  
ATOM   5714  C   ASN A 362      17.235  58.776  74.092  1.00  8.14           C  
ATOM   5715  O   ASN A 362      17.402  59.184  75.244  1.00  8.14           O  
ATOM   5716  CB  ASN A 362      19.029  57.294  73.210  1.00  8.14           C  
ATOM   5717  CG  ASN A 362      20.021  57.720  74.302  1.00  8.14           C  
ATOM   5718  OD1 ASN A 362      19.594  58.212  75.357  1.00  8.14           O  
ATOM   5719  ND2 ASN A 362      21.289  57.499  74.087  1.00  8.14           N  
ATOM   5720  H   ASN A 362      16.406  57.168  71.918  1.00  8.14           H  
ATOM   5721  HA  ASN A 362      17.592  56.792  74.660  1.00  8.14           H  
ATOM   5722 1HB  ASN A 362      19.271  56.289  72.868  1.00  8.14           H  
ATOM   5723 2HB  ASN A 362      19.130  57.974  72.368  1.00  8.14           H  
ATOM   5724 1HD2 ASN A 362      21.962  57.738  74.780  1.00  8.14           H  
ATOM   5725 2HD2 ASN A 362      21.592  57.086  73.234  1.00  8.14           H  
ATOM   5726  N   CYS A 363      16.695  59.546  73.135  1.00  7.84           N  
ATOM   5727  CA  CYS A 363      16.392  60.944  73.417  1.00  7.84           C  
ATOM   5728  C   CYS A 363      15.228  61.027  74.397  1.00  7.84           C  
ATOM   5729  O   CYS A 363      14.990  62.066  74.985  1.00  7.84           O  
ATOM   5730  CB  CYS A 363      16.026  61.743  72.169  1.00  7.84           C  
ATOM   5731  SG  CYS A 363      14.419  61.382  71.489  1.00  7.84           S  
ATOM   5732  H   CYS A 363      16.534  59.183  72.202  1.00  7.84           H  
ATOM   5733  HA  CYS A 363      17.269  61.403  73.862  1.00  7.84           H  
ATOM   5734 1HB  CYS A 363      16.062  62.808  72.397  1.00  7.84           H  
ATOM   5735 2HB  CYS A 363      16.767  61.548  71.387  1.00  7.84           H  
ATOM   5736  HG  CYS A 363      14.526  62.248  70.467  1.00  7.84           H  
ATOM   5737  N   ALA A 364      14.561  59.899  74.647  1.00  7.50           N  
ATOM   5738  CA  ALA A 364      13.462  59.787  75.596  1.00  7.50           C  
ATOM   5739  C   ALA A 364      13.903  60.207  76.998  1.00  7.50           C  
ATOM   5740  O   ALA A 364      13.085  60.585  77.844  1.00  7.50           O  
ATOM   5741  CB  ALA A 364      12.945  58.362  75.625  1.00  7.50           C  
ATOM   5742  H   ALA A 364      14.820  59.073  74.124  1.00  7.50           H  
ATOM   5743  HA  ALA A 364      12.670  60.440  75.281  1.00  7.50           H  
ATOM   5744 1HB  ALA A 364      12.112  58.290  76.321  1.00  7.50           H  
ATOM   5745 2HB  ALA A 364      12.611  58.078  74.630  1.00  7.50           H  
ATOM   5746 3HB  ALA A 364      13.746  57.692  75.945  1.00  7.50           H  
ATOM   5747  N   LEU A 365      15.206  60.125  77.250  1.00  7.20           N  
ATOM   5748  CA  LEU A 365      15.774  60.470  78.533  1.00  7.20           C  
ATOM   5749  C   LEU A 365      16.093  61.976  78.635  1.00  7.20           C  
ATOM   5750  O   LEU A 365      16.473  62.483  79.698  1.00  7.20           O  
ATOM   5751  CB  LEU A 365      17.031  59.629  78.694  1.00  7.20           C  
ATOM   5752  CG  LEU A 365      16.761  58.109  78.687  1.00  7.20           C  
ATOM   5753  CD1 LEU A 365      18.078  57.350  78.712  1.00  7.20           C  
ATOM   5754  CD2 LEU A 365      15.888  57.756  79.879  1.00  7.20           C  
ATOM   5755  H   LEU A 365      15.843  59.814  76.514  1.00  7.20           H  
ATOM   5756  HA  LEU A 365      15.057  60.210  79.310  1.00  7.20           H  
ATOM   5757 1HB  LEU A 365      17.692  59.850  77.857  1.00  7.20           H  
ATOM   5758 2HB  LEU A 365      17.530  59.894  79.623  1.00  7.20           H  
ATOM   5759  HG  LEU A 365      16.242  57.837  77.765  1.00  7.20           H  
ATOM   5760 1HD1 LEU A 365      17.878  56.279  78.693  1.00  7.20           H  
ATOM   5761 2HD1 LEU A 365      18.660  57.622  77.833  1.00  7.20           H  
ATOM   5762 3HD1 LEU A 365      18.634  57.601  79.613  1.00  7.20           H  
ATOM   5763 1HD2 LEU A 365      15.682  56.685  79.874  1.00  7.20           H  
ATOM   5764 2HD2 LEU A 365      16.402  58.022  80.803  1.00  7.20           H  
ATOM   5765 3HD2 LEU A 365      14.948  58.307  79.815  1.00  7.20           H  
ATOM   5766  N   VAL A 366      15.917  62.721  77.542  1.00  7.03           N  
ATOM   5767  CA  VAL A 366      16.263  64.132  77.565  1.00  7.03           C  
ATOM   5768  C   VAL A 366      15.156  65.051  78.034  1.00  7.03           C  
ATOM   5769  O   VAL A 366      14.439  65.690  77.245  1.00  7.03           O  
ATOM   5770  CB  VAL A 366      16.739  64.610  76.192  1.00  7.03           C  
ATOM   5771  CG1 VAL A 366      17.145  66.105  76.254  1.00  7.03           C  
ATOM   5772  CG2 VAL A 366      17.917  63.767  75.774  1.00  7.03           C  
ATOM   5773  H   VAL A 366      15.559  62.316  76.683  1.00  7.03           H  
ATOM   5774  HA  VAL A 366      17.099  64.242  78.244  1.00  7.03           H  
ATOM   5775  HB  VAL A 366      15.922  64.498  75.469  1.00  7.03           H  
ATOM   5776 1HG1 VAL A 366      17.471  66.434  75.273  1.00  7.03           H  
ATOM   5777 2HG1 VAL A 366      16.286  66.702  76.567  1.00  7.03           H  
ATOM   5778 3HG1 VAL A 366      17.954  66.232  76.968  1.00  7.03           H  
ATOM   5779 1HG2 VAL A 366      18.252  64.074  74.794  1.00  7.03           H  
ATOM   5780 2HG2 VAL A 366      18.723  63.890  76.499  1.00  7.03           H  
ATOM   5781 3HG2 VAL A 366      17.615  62.725  75.742  1.00  7.03           H  
ATOM   5782  N   ASP A 367      15.135  65.185  79.357  1.00  7.01           N  
ATOM   5783  CA  ASP A 367      14.247  66.073  80.098  1.00  7.01           C  
ATOM   5784  C   ASP A 367      14.842  67.463  80.020  1.00  7.01           C  
ATOM   5785  O   ASP A 367      15.887  67.740  80.607  1.00  7.01           O  
ATOM   5786  CB  ASP A 367      14.097  65.680  81.563  1.00  7.01           C  
ATOM   5787  CG  ASP A 367      13.105  66.619  82.299  1.00  7.01           C  
ATOM   5788  OD1 ASP A 367      12.636  67.559  81.667  1.00  7.01           O  
ATOM   5789  OD2 ASP A 367      12.885  66.435  83.476  1.00  7.01           O  
ATOM   5790  H   ASP A 367      15.766  64.557  79.857  1.00  7.01           H  
ATOM   5791  HA  ASP A 367      13.266  66.080  79.627  1.00  7.01           H  
ATOM   5792 1HB  ASP A 367      13.732  64.655  81.630  1.00  7.01           H  
ATOM   5793 2HB  ASP A 367      15.066  65.712  82.053  1.00  7.01           H  
ATOM   5794  N   CYS A 368      14.188  68.341  79.301  1.00  7.12           N  
ATOM   5795  CA  CYS A 368      14.787  69.635  79.017  1.00  7.12           C  
ATOM   5796  C   CYS A 368      14.475  70.658  80.097  1.00  7.12           C  
ATOM   5797  O   CYS A 368      14.843  71.828  79.981  1.00  7.12           O  
ATOM   5798  CB  CYS A 368      14.358  70.106  77.639  1.00  7.12           C  
ATOM   5799  SG  CYS A 368      15.232  71.532  77.001  1.00  7.12           S  
ATOM   5800  H   CYS A 368      13.278  68.128  78.912  1.00  7.12           H  
ATOM   5801  HA  CYS A 368      15.858  69.494  79.012  1.00  7.12           H  
ATOM   5802 1HB  CYS A 368      14.488  69.295  76.923  1.00  7.12           H  
ATOM   5803 2HB  CYS A 368      13.296  70.352  77.667  1.00  7.12           H  
ATOM   5804  N   ASN A 369      13.815  70.210  81.173  1.00  7.31           N  
ATOM   5805  CA  ASN A 369      13.516  71.080  82.296  1.00  7.31           C  
ATOM   5806  C   ASN A 369      14.656  70.982  83.324  1.00  7.31           C  
ATOM   5807  O   ASN A 369      14.592  71.569  84.406  1.00  7.31           O  
ATOM   5808  CB  ASN A 369      12.226  70.653  82.948  1.00  7.31           C  
ATOM   5809  CG  ASN A 369      11.047  70.847  82.078  1.00  7.31           C  
ATOM   5810  OD1 ASN A 369      10.518  71.954  81.888  1.00  7.31           O  
ATOM   5811  ND2 ASN A 369      10.627  69.752  81.509  1.00  7.31           N  
ATOM   5812  H   ASN A 369      13.502  69.230  81.222  1.00  7.31           H  
ATOM   5813  HA  ASN A 369      13.453  72.112  81.952  1.00  7.31           H  
ATOM   5814 1HB  ASN A 369      12.294  69.595  83.214  1.00  7.31           H  
ATOM   5815 2HB  ASN A 369      12.083  71.212  83.870  1.00  7.31           H  
ATOM   5816 1HD2 ASN A 369       9.842  69.768  80.893  1.00  7.31           H  
ATOM   5817 2HD2 ASN A 369      11.142  68.882  81.691  1.00  7.31           H  
ATOM   5818  N   GLN A 370      15.720  70.268  82.948  1.00  7.46           N  
ATOM   5819  CA  GLN A 370      16.927  70.113  83.743  1.00  7.46           C  
ATOM   5820  C   GLN A 370      17.852  71.259  83.359  1.00  7.46           C  
ATOM   5821  O   GLN A 370      17.493  72.066  82.507  1.00  7.46           O  
ATOM   5822  CB  GLN A 370      17.586  68.762  83.481  1.00  7.46           C  
ATOM   5823  CG  GLN A 370      16.696  67.551  83.778  1.00  7.46           C  
ATOM   5824  CD  GLN A 370      16.292  67.426  85.237  1.00  7.46           C  
ATOM   5825  OE1 GLN A 370      17.140  67.550  86.130  1.00  7.46           O  
ATOM   5826  NE2 GLN A 370      15.005  67.153  85.499  1.00  7.46           N  
ATOM   5827  H   GLN A 370      15.693  69.766  82.059  1.00  7.46           H  
ATOM   5828  HA  GLN A 370      16.681  70.200  84.802  1.00  7.46           H  
ATOM   5829 1HB  GLN A 370      17.875  68.706  82.428  1.00  7.46           H  
ATOM   5830 2HB  GLN A 370      18.493  68.672  84.072  1.00  7.46           H  
ATOM   5831 1HG  GLN A 370      15.783  67.676  83.202  1.00  7.46           H  
ATOM   5832 2HG  GLN A 370      17.209  66.641  83.469  1.00  7.46           H  
ATOM   5833 1HE2 GLN A 370      14.697  67.051  86.441  1.00  7.46           H  
ATOM   5834 2HE2 GLN A 370      14.320  67.017  84.735  1.00  7.46           H  
ATOM   5835  N   TYR A 371      19.018  71.374  83.991  1.00  7.49           N  
ATOM   5836  CA  TYR A 371      19.914  72.489  83.667  1.00  7.49           C  
ATOM   5837  C   TYR A 371      20.081  72.639  82.161  1.00  7.49           C  
ATOM   5838  O   TYR A 371      20.397  71.677  81.461  1.00  7.49           O  
ATOM   5839  CB  TYR A 371      21.281  72.313  84.317  1.00  7.49           C  
ATOM   5840  CG  TYR A 371      22.230  73.454  83.997  1.00  7.49           C  
ATOM   5841  CD1 TYR A 371      21.868  74.757  84.314  1.00  7.49           C  
ATOM   5842  CD2 TYR A 371      23.457  73.205  83.402  1.00  7.49           C  
ATOM   5843  CE1 TYR A 371      22.722  75.802  84.036  1.00  7.49           C  
ATOM   5844  CE2 TYR A 371      24.313  74.254  83.130  1.00  7.49           C  
ATOM   5845  CZ  TYR A 371      23.949  75.548  83.444  1.00  7.49           C  
ATOM   5846  OH  TYR A 371      24.807  76.595  83.178  1.00  7.49           O  
ATOM   5847  H   TYR A 371      19.281  70.702  84.696  1.00  7.49           H  
ATOM   5848  HA  TYR A 371      19.465  73.410  84.042  1.00  7.49           H  
ATOM   5849 1HB  TYR A 371      21.171  72.248  85.400  1.00  7.49           H  
ATOM   5850 2HB  TYR A 371      21.733  71.384  83.971  1.00  7.49           H  
ATOM   5851  HD1 TYR A 371      20.903  74.954  84.783  1.00  7.49           H  
ATOM   5852  HD2 TYR A 371      23.750  72.184  83.156  1.00  7.49           H  
ATOM   5853  HE1 TYR A 371      22.434  76.823  84.285  1.00  7.49           H  
ATOM   5854  HE2 TYR A 371      25.279  74.060  82.672  1.00  7.49           H  
ATOM   5855  HH  TYR A 371      24.423  77.415  83.502  1.00  7.49           H  
ATOM   5856  N   ASP A 372      19.923  73.879  81.687  1.00  7.33           N  
ATOM   5857  CA  ASP A 372      19.922  74.239  80.271  1.00  7.33           C  
ATOM   5858  C   ASP A 372      20.955  73.557  79.399  1.00  7.33           C  
ATOM   5859  O   ASP A 372      20.610  73.049  78.330  1.00  7.33           O  
ATOM   5860  CB  ASP A 372      20.202  75.743  80.128  1.00  7.33           C  
ATOM   5861  CG  ASP A 372      19.084  76.655  80.598  1.00  7.33           C  
ATOM   5862  OD1 ASP A 372      17.996  76.190  80.783  1.00  7.33           O  
ATOM   5863  OD2 ASP A 372      19.338  77.823  80.767  1.00  7.33           O  
ATOM   5864  H   ASP A 372      19.717  74.606  82.355  1.00  7.33           H  
ATOM   5865  HA  ASP A 372      18.933  74.003  79.870  1.00  7.33           H  
ATOM   5866 1HB  ASP A 372      21.106  75.993  80.688  1.00  7.33           H  
ATOM   5867 2HB  ASP A 372      20.406  75.966  79.085  1.00  7.33           H  
ATOM   5868  N   ASN A 373      22.208  73.498  79.833  1.00  7.00           N  
ATOM   5869  CA  ASN A 373      23.216  72.910  78.966  1.00  7.00           C  
ATOM   5870  C   ASN A 373      22.952  71.438  78.676  1.00  7.00           C  
ATOM   5871  O   ASN A 373      23.352  70.942  77.622  1.00  7.00           O  
ATOM   5872  CB  ASN A 373      24.604  73.100  79.522  1.00  7.00           C  
ATOM   5873  CG  ASN A 373      25.081  74.526  79.390  1.00  7.00           C  
ATOM   5874  OD1 ASN A 373      24.534  75.310  78.601  1.00  7.00           O  
ATOM   5875  ND2 ASN A 373      26.098  74.874  80.133  1.00  7.00           N  
ATOM   5876  H   ASN A 373      22.456  73.886  80.733  1.00  7.00           H  
ATOM   5877  HA  ASN A 373      23.177  73.431  78.012  1.00  7.00           H  
ATOM   5878 1HB  ASN A 373      24.618  72.809  80.566  1.00  7.00           H  
ATOM   5879 2HB  ASN A 373      25.298  72.447  78.993  1.00  7.00           H  
ATOM   5880 1HD2 ASN A 373      26.458  75.806  80.083  1.00  7.00           H  
ATOM   5881 2HD2 ASN A 373      26.519  74.210  80.750  1.00  7.00           H  
ATOM   5882  N   PHE A 374      22.297  70.728  79.603  1.00  6.55           N  
ATOM   5883  CA  PHE A 374      22.039  69.319  79.369  1.00  6.55           C  
ATOM   5884  C   PHE A 374      21.214  69.107  78.142  1.00  6.55           C  
ATOM   5885  O   PHE A 374      21.615  68.359  77.254  1.00  6.55           O  
ATOM   5886  CB  PHE A 374      21.328  68.663  80.546  1.00  6.55           C  
ATOM   5887  CG  PHE A 374      20.795  67.294  80.203  1.00  6.55           C  
ATOM   5888  CD1 PHE A 374      21.610  66.177  80.076  1.00  6.55           C  
ATOM   5889  CD2 PHE A 374      19.429  67.139  80.018  1.00  6.55           C  
ATOM   5890  CE1 PHE A 374      21.058  64.939  79.752  1.00  6.55           C  
ATOM   5891  CE2 PHE A 374      18.889  65.934  79.712  1.00  6.55           C  
ATOM   5892  CZ  PHE A 374      19.695  64.822  79.569  1.00  6.55           C  
ATOM   5893  H   PHE A 374      21.921  71.175  80.433  1.00  6.55           H  
ATOM   5894  HA  PHE A 374      22.993  68.818  79.227  1.00  6.55           H  
ATOM   5895 1HB  PHE A 374      22.012  68.571  81.387  1.00  6.55           H  
ATOM   5896 2HB  PHE A 374      20.492  69.279  80.865  1.00  6.55           H  
ATOM   5897  HD1 PHE A 374      22.685  66.279  80.221  1.00  6.55           H  
ATOM   5898  HD2 PHE A 374      18.776  68.011  80.127  1.00  6.55           H  
ATOM   5899  HE1 PHE A 374      21.700  64.063  79.646  1.00  6.55           H  
ATOM   5900  HE2 PHE A 374      17.819  65.863  79.584  1.00  6.55           H  
ATOM   5901  HZ  PHE A 374      19.256  63.854  79.323  1.00  6.55           H  
ATOM   5902  N   CYS A 375      20.057  69.748  78.044  1.00  6.08           N  
ATOM   5903  CA  CYS A 375      19.301  69.478  76.850  1.00  6.08           C  
ATOM   5904  C   CYS A 375      19.765  70.310  75.698  1.00  6.08           C  
ATOM   5905  O   CYS A 375      19.695  69.860  74.571  1.00  6.08           O  
ATOM   5906  CB  CYS A 375      17.820  69.661  77.056  1.00  6.08           C  
ATOM   5907  SG  CYS A 375      17.325  71.353  77.443  1.00  6.08           S  
ATOM   5908  H   CYS A 375      19.733  70.382  78.766  1.00  6.08           H  
ATOM   5909  HA  CYS A 375      19.445  68.431  76.591  1.00  6.08           H  
ATOM   5910 1HB  CYS A 375      17.286  69.346  76.157  1.00  6.08           H  
ATOM   5911 2HB  CYS A 375      17.527  69.005  77.853  1.00  6.08           H  
ATOM   5912  N   ASN A 376      20.413  71.449  75.922  1.00  5.63           N  
ATOM   5913  CA  ASN A 376      20.847  72.176  74.741  1.00  5.63           C  
ATOM   5914  C   ASN A 376      21.812  71.282  73.963  1.00  5.63           C  
ATOM   5915  O   ASN A 376      21.719  71.168  72.742  1.00  5.63           O  
ATOM   5916  CB  ASN A 376      21.509  73.493  75.112  1.00  5.63           C  
ATOM   5917  CG  ASN A 376      20.524  74.547  75.627  1.00  5.63           C  
ATOM   5918  OD1 ASN A 376      19.302  74.467  75.409  1.00  5.63           O  
ATOM   5919  ND2 ASN A 376      21.053  75.540  76.297  1.00  5.63           N  
ATOM   5920  H   ASN A 376      20.533  71.841  76.856  1.00  5.63           H  
ATOM   5921  HA  ASN A 376      19.987  72.375  74.101  1.00  5.63           H  
ATOM   5922 1HB  ASN A 376      22.259  73.308  75.874  1.00  5.63           H  
ATOM   5923 2HB  ASN A 376      22.025  73.895  74.238  1.00  5.63           H  
ATOM   5924 1HD2 ASN A 376      20.474  76.266  76.664  1.00  5.63           H  
ATOM   5925 2HD2 ASN A 376      22.044  75.569  76.445  1.00  5.63           H  
ATOM   5926  N   ALA A 377      22.645  70.533  74.705  1.00  5.24           N  
ATOM   5927  CA  ALA A 377      23.660  69.646  74.156  1.00  5.24           C  
ATOM   5928  C   ALA A 377      23.130  68.299  73.669  1.00  5.24           C  
ATOM   5929  O   ALA A 377      23.909  67.488  73.185  1.00  5.24           O  
ATOM   5930  CB  ALA A 377      24.714  69.385  75.213  1.00  5.24           C  
ATOM   5931  H   ALA A 377      22.641  70.644  75.722  1.00  5.24           H  
ATOM   5932  HA  ALA A 377      24.112  70.152  73.300  1.00  5.24           H  
ATOM   5933 1HB  ALA A 377      25.494  68.758  74.800  1.00  5.24           H  
ATOM   5934 2HB  ALA A 377      25.139  70.331  75.546  1.00  5.24           H  
ATOM   5935 3HB  ALA A 377      24.247  68.878  76.063  1.00  5.24           H  
ATOM   5936  N   CYS A 378      21.838  68.027  73.832  1.00  4.90           N  
ATOM   5937  CA  CYS A 378      21.276  66.757  73.376  1.00  4.90           C  
ATOM   5938  C   CYS A 378      20.284  67.069  72.268  1.00  4.90           C  
ATOM   5939  O   CYS A 378      20.224  66.413  71.234  1.00  4.90           O  
ATOM   5940  CB  CYS A 378      20.532  66.048  74.500  1.00  4.90           C  
ATOM   5941  SG  CYS A 378      21.497  65.651  75.968  1.00  4.90           S  
ATOM   5942  H   CYS A 378      21.225  68.723  74.237  1.00  4.90           H  
ATOM   5943  HA  CYS A 378      22.068  66.117  72.991  1.00  4.90           H  
ATOM   5944 1HB  CYS A 378      19.705  66.668  74.812  1.00  4.90           H  
ATOM   5945 2HB  CYS A 378      20.128  65.127  74.110  1.00  4.90           H  
ATOM   5946  HG  CYS A 378      21.648  66.919  76.400  1.00  4.90           H  
ATOM   5947  N   CYS A 379      19.550  68.138  72.488  1.00  4.64           N  
ATOM   5948  CA  CYS A 379      18.517  68.669  71.623  1.00  4.64           C  
ATOM   5949  C   CYS A 379      19.119  69.138  70.318  1.00  4.64           C  
ATOM   5950  O   CYS A 379      18.550  68.901  69.254  1.00  4.64           O  
ATOM   5951  CB  CYS A 379      17.871  69.814  72.355  1.00  4.64           C  
ATOM   5952  SG  CYS A 379      16.460  70.541  71.695  1.00  4.64           S  
ATOM   5953  H   CYS A 379      19.688  68.631  73.349  1.00  4.64           H  
ATOM   5954  HA  CYS A 379      17.780  67.892  71.430  1.00  4.64           H  
ATOM   5955 1HB  CYS A 379      17.613  69.465  73.353  1.00  4.64           H  
ATOM   5956 2HB  CYS A 379      18.617  70.604  72.470  1.00  4.64           H  
ATOM   5957  N   ASP A 380      20.315  69.753  70.375  1.00  4.44           N  
ATOM   5958  CA  ASP A 380      20.974  70.209  69.152  1.00  4.44           C  
ATOM   5959  C   ASP A 380      21.696  69.050  68.461  1.00  4.44           C  
ATOM   5960  O   ASP A 380      22.389  69.249  67.469  1.00  4.44           O  
ATOM   5961  CB  ASP A 380      21.991  71.330  69.431  1.00  4.44           C  
ATOM   5962  CG  ASP A 380      23.319  70.933  70.215  1.00  4.44           C  
ATOM   5963  OD1 ASP A 380      23.597  69.760  70.437  1.00  4.44           O  
ATOM   5964  OD2 ASP A 380      24.053  71.834  70.567  1.00  4.44           O  
ATOM   5965  H   ASP A 380      20.753  69.963  71.274  1.00  4.44           H  
ATOM   5966  HA  ASP A 380      20.217  70.600  68.471  1.00  4.44           H  
ATOM   5967 1HB  ASP A 380      22.275  71.766  68.480  1.00  4.44           H  
ATOM   5968 2HB  ASP A 380      21.497  72.114  69.998  1.00  4.44           H  
ATOM   5969  N   GLY A 381      21.551  67.835  68.992  1.00  4.30           N  
ATOM   5970  CA  GLY A 381      22.151  66.654  68.428  1.00  4.30           C  
ATOM   5971  C   GLY A 381      23.606  66.358  68.803  1.00  4.30           C  
ATOM   5972  O   GLY A 381      24.216  65.415  68.261  1.00  4.30           O  
ATOM   5973  H   GLY A 381      20.974  67.692  69.815  1.00  4.30           H  
ATOM   5974 1HA  GLY A 381      21.523  65.830  68.732  1.00  4.30           H  
ATOM   5975 2HA  GLY A 381      22.077  66.718  67.358  1.00  4.30           H  
ATOM   5976  N   SER A 382      24.209  67.133  69.683  1.00  4.21           N  
ATOM   5977  CA  SER A 382      25.595  66.822  69.955  1.00  4.21           C  
ATOM   5978  C   SER A 382      25.835  65.530  70.766  1.00  4.21           C  
ATOM   5979  O   SER A 382      26.365  64.559  70.229  1.00  4.21           O  
ATOM   5980  CB  SER A 382      26.232  67.963  70.713  1.00  4.21           C  
ATOM   5981  OG  SER A 382      26.222  69.139  69.981  1.00  4.21           O  
ATOM   5982  H   SER A 382      23.756  67.955  70.103  1.00  4.21           H  
ATOM   5983  HA  SER A 382      26.108  66.715  69.000  1.00  4.21           H  
ATOM   5984 1HB  SER A 382      25.739  68.118  71.659  1.00  4.21           H  
ATOM   5985 2HB  SER A 382      27.253  67.693  70.909  1.00  4.21           H  
ATOM   5986  HG  SER A 382      25.301  69.484  70.092  1.00  4.21           H  
ATOM   5987  N   HIS A 383      25.373  65.475  72.029  1.00  4.09           N  
ATOM   5988  CA  HIS A 383      25.832  64.416  72.942  1.00  4.09           C  
ATOM   5989  C   HIS A 383      24.806  63.724  73.869  1.00  4.09           C  
ATOM   5990  O   HIS A 383      24.983  63.793  75.085  1.00  4.09           O  
ATOM   5991  CB  HIS A 383      26.828  65.048  73.943  1.00  4.09           C  
ATOM   5992  CG  HIS A 383      27.959  65.879  73.360  1.00  4.09           C  
ATOM   5993  ND1 HIS A 383      29.006  65.355  72.666  1.00  4.09           N  
ATOM   5994  CD2 HIS A 383      28.191  67.209  73.439  1.00  4.09           C  
ATOM   5995  CE1 HIS A 383      29.833  66.319  72.318  1.00  4.09           C  
ATOM   5996  NE2 HIS A 383      29.360  67.455  72.775  1.00  4.09           N  
ATOM   5997  H   HIS A 383      24.817  66.236  72.393  1.00  4.09           H  
ATOM   5998  HA  HIS A 383      26.315  63.639  72.364  1.00  4.09           H  
ATOM   5999 1HB  HIS A 383      26.269  65.700  74.616  1.00  4.09           H  
ATOM   6000 2HB  HIS A 383      27.266  64.265  74.559  1.00  4.09           H  
ATOM   6001  HD2 HIS A 383      27.567  67.943  73.938  1.00  4.09           H  
ATOM   6002  HE1 HIS A 383      30.755  66.195  71.759  1.00  4.09           H  
ATOM   6003  HE2 HIS A 383      29.790  68.364  72.666  1.00  4.09           H  
ATOM   6004  N   VAL A 384      23.723  63.117  73.389  1.00  3.93           N  
ATOM   6005  CA  VAL A 384      22.834  62.512  74.391  1.00  3.93           C  
ATOM   6006  C   VAL A 384      23.541  61.413  75.182  1.00  3.93           C  
ATOM   6007  O   VAL A 384      24.044  60.446  74.593  1.00  3.93           O  
ATOM   6008  CB  VAL A 384      21.589  61.890  73.732  1.00  3.93           C  
ATOM   6009  CG1 VAL A 384      21.999  60.695  72.883  1.00  3.93           C  
ATOM   6010  CG2 VAL A 384      20.599  61.452  74.771  1.00  3.93           C  
ATOM   6011  H   VAL A 384      23.550  63.049  72.401  1.00  3.93           H  
ATOM   6012  HA  VAL A 384      22.525  63.273  75.088  1.00  3.93           H  
ATOM   6013  HB  VAL A 384      21.130  62.633  73.095  1.00  3.93           H  
ATOM   6014 1HG1 VAL A 384      21.114  60.283  72.408  1.00  3.93           H  
ATOM   6015 2HG1 VAL A 384      22.726  60.971  72.125  1.00  3.93           H  
ATOM   6016 3HG1 VAL A 384      22.446  59.955  73.529  1.00  3.93           H  
ATOM   6017 1HG2 VAL A 384      19.719  61.029  74.294  1.00  3.93           H  
ATOM   6018 2HG2 VAL A 384      21.055  60.707  75.388  1.00  3.93           H  
ATOM   6019 3HG2 VAL A 384      20.312  62.300  75.377  1.00  3.93           H  
ATOM   6020  N   ASN A 385      23.431  61.480  76.503  1.00  3.69           N  
ATOM   6021  CA  ASN A 385      23.985  60.466  77.386  1.00  3.69           C  
ATOM   6022  C   ASN A 385      25.377  59.984  76.941  1.00  3.69           C  
ATOM   6023  O   ASN A 385      26.291  60.783  76.761  1.00  3.69           O  
ATOM   6024  CB  ASN A 385      22.968  59.357  77.585  1.00  3.69           C  
ATOM   6025  CG  ASN A 385      21.732  59.918  78.273  1.00  3.69           C  
ATOM   6026  OD1 ASN A 385      21.869  60.630  79.277  1.00  3.69           O  
ATOM   6027  ND2 ASN A 385      20.561  59.653  77.772  1.00  3.69           N  
ATOM   6028  H   ASN A 385      22.988  62.296  76.903  1.00  3.69           H  
ATOM   6029  HA  ASN A 385      24.128  60.930  78.362  1.00  3.69           H  
ATOM   6030 1HB  ASN A 385      22.681  58.928  76.623  1.00  3.69           H  
ATOM   6031 2HB  ASN A 385      23.386  58.565  78.207  1.00  3.69           H  
ATOM   6032 1HD2 ASN A 385      19.748  60.046  78.206  1.00  3.69           H  
ATOM   6033 2HD2 ASN A 385      20.449  59.078  76.936  1.00  3.69           H  
ATOM   6034  N   GLY A 386      25.536  58.673  76.739  1.00  3.37           N  
ATOM   6035  CA  GLY A 386      26.837  58.086  76.409  1.00  3.37           C  
ATOM   6036  C   GLY A 386      27.173  58.006  74.924  1.00  3.37           C  
ATOM   6037  O   GLY A 386      28.107  57.287  74.538  1.00  3.37           O  
ATOM   6038  H   GLY A 386      24.746  58.060  76.855  1.00  3.37           H  
ATOM   6039 1HA  GLY A 386      27.608  58.671  76.893  1.00  3.37           H  
ATOM   6040 2HA  GLY A 386      26.892  57.088  76.841  1.00  3.37           H  
ATOM   6041  N   THR A 387      26.379  58.677  74.095  1.00  2.99           N  
ATOM   6042  CA  THR A 387      26.561  58.640  72.652  1.00  2.99           C  
ATOM   6043  C   THR A 387      26.512  60.011  71.966  1.00  2.99           C  
ATOM   6044  O   THR A 387      26.012  60.989  72.511  1.00  2.99           O  
ATOM   6045  CB  THR A 387      25.453  57.791  72.032  1.00  2.99           C  
ATOM   6046  OG1 THR A 387      24.195  58.422  72.280  1.00  2.99           O  
ATOM   6047  CG2 THR A 387      25.418  56.391  72.586  1.00  2.99           C  
ATOM   6048  H   THR A 387      25.623  59.253  74.471  1.00  2.99           H  
ATOM   6049  HA  THR A 387      27.532  58.195  72.437  1.00  2.99           H  
ATOM   6050  HB  THR A 387      25.623  57.741  70.983  1.00  2.99           H  
ATOM   6051  HG1 THR A 387      24.242  58.897  73.138  1.00  2.99           H  
ATOM   6052 1HG2 THR A 387      24.618  55.834  72.101  1.00  2.99           H  
ATOM   6053 2HG2 THR A 387      26.368  55.912  72.389  1.00  2.99           H  
ATOM   6054 3HG2 THR A 387      25.236  56.419  73.653  1.00  2.99           H  
ATOM   6055  N   TYR A 388      26.971  60.083  70.725  1.00  2.61           N  
ATOM   6056  CA  TYR A 388      26.716  61.300  69.970  1.00  2.61           C  
ATOM   6057  C   TYR A 388      25.280  61.151  69.479  1.00  2.61           C  
ATOM   6058  O   TYR A 388      24.831  60.015  69.279  1.00  2.61           O  
ATOM   6059  CB  TYR A 388      27.647  61.514  68.785  1.00  2.61           C  
ATOM   6060  CG  TYR A 388      29.089  61.860  69.066  1.00  2.61           C  
ATOM   6061  CD1 TYR A 388      30.097  60.930  68.866  1.00  2.61           C  
ATOM   6062  CD2 TYR A 388      29.409  63.134  69.496  1.00  2.61           C  
ATOM   6063  CE1 TYR A 388      31.407  61.289  69.098  1.00  2.61           C  
ATOM   6064  CE2 TYR A 388      30.715  63.473  69.725  1.00  2.61           C  
ATOM   6065  CZ  TYR A 388      31.707  62.568  69.530  1.00  2.61           C  
ATOM   6066  OH  TYR A 388      33.004  62.930  69.766  1.00  2.61           O  
ATOM   6067  H   TYR A 388      27.440  59.294  70.302  1.00  2.61           H  
ATOM   6068  HA  TYR A 388      26.770  62.162  70.628  1.00  2.61           H  
ATOM   6069 1HB  TYR A 388      27.615  60.651  68.121  1.00  2.61           H  
ATOM   6070 2HB  TYR A 388      27.239  62.340  68.260  1.00  2.61           H  
ATOM   6071  HD1 TYR A 388      29.864  59.921  68.519  1.00  2.61           H  
ATOM   6072  HD2 TYR A 388      28.625  63.873  69.653  1.00  2.61           H  
ATOM   6073  HE1 TYR A 388      32.197  60.569  68.941  1.00  2.61           H  
ATOM   6074  HE2 TYR A 388      30.959  64.473  70.066  1.00  2.61           H  
ATOM   6075  HH  TYR A 388      33.564  62.160  69.683  1.00  2.61           H  
ATOM   6076  N   VAL A 389      24.557  62.238  69.240  1.00  2.26           N  
ATOM   6077  CA  VAL A 389      23.182  61.990  68.776  1.00  2.26           C  
ATOM   6078  C   VAL A 389      23.276  61.877  67.243  1.00  2.26           C  
ATOM   6079  O   VAL A 389      23.040  60.808  66.693  1.00  2.26           O  
ATOM   6080  CB  VAL A 389      22.241  63.136  69.109  1.00  2.26           C  
ATOM   6081  CG1 VAL A 389      20.937  62.789  68.697  1.00  2.26           C  
ATOM   6082  CG2 VAL A 389      22.322  63.517  70.486  1.00  2.26           C  
ATOM   6083  H   VAL A 389      24.958  63.164  69.402  1.00  2.26           H  
ATOM   6084  HA  VAL A 389      22.798  61.063  69.197  1.00  2.26           H  
ATOM   6085  HB  VAL A 389      22.495  63.913  68.509  1.00  2.26           H  
ATOM   6086 1HG1 VAL A 389      20.257  63.617  68.855  1.00  2.26           H  
ATOM   6087 2HG1 VAL A 389      20.993  62.535  67.688  1.00  2.26           H  
ATOM   6088 3HG1 VAL A 389      20.603  61.933  69.271  1.00  2.26           H  
ATOM   6089 1HG2 VAL A 389      21.657  64.351  70.687  1.00  2.26           H  
ATOM   6090 2HG2 VAL A 389      22.031  62.694  71.043  1.00  2.26           H  
ATOM   6091 3HG2 VAL A 389      23.345  63.802  70.702  1.00  2.26           H  
ATOM   6092  N   MET A 390      23.748  62.970  66.605  1.00  1.97           N  
ATOM   6093  CA  MET A 390      24.133  63.064  65.181  1.00  1.97           C  
ATOM   6094  C   MET A 390      22.968  63.160  64.126  1.00  1.97           C  
ATOM   6095  O   MET A 390      22.029  62.382  64.199  1.00  1.97           O  
ATOM   6096  CB  MET A 390      25.028  61.849  64.944  1.00  1.97           C  
ATOM   6097  CG  MET A 390      25.902  61.912  63.811  1.00  1.97           C  
ATOM   6098  SD  MET A 390      26.985  63.315  64.018  1.00  1.97           S  
ATOM   6099  CE  MET A 390      27.616  62.948  65.588  1.00  1.97           C  
ATOM   6100  H   MET A 390      23.876  63.806  67.171  1.00  1.97           H  
ATOM   6101  HA  MET A 390      24.764  63.936  65.121  1.00  1.97           H  
ATOM   6102 1HB  MET A 390      25.626  61.639  65.832  1.00  1.97           H  
ATOM   6103 2HB  MET A 390      24.405  60.974  64.753  1.00  1.97           H  
ATOM   6104 1HG  MET A 390      26.489  61.002  63.727  1.00  1.97           H  
ATOM   6105 2HG  MET A 390      25.326  62.041  62.929  1.00  1.97           H  
ATOM   6106 1HE  MET A 390      28.284  63.740  65.914  1.00  1.97           H  
ATOM   6107 2HE  MET A 390      26.778  62.901  66.261  1.00  1.97           H  
ATOM   6108 3HE  MET A 390      28.137  61.995  65.572  1.00  1.97           H  
ATOM   6109  N   PRO A 391      23.041  64.028  63.066  1.00  1.74           N  
ATOM   6110  CA  PRO A 391      22.006  64.306  62.067  1.00  1.74           C  
ATOM   6111  C   PRO A 391      21.462  63.058  61.334  1.00  1.74           C  
ATOM   6112  O   PRO A 391      22.202  62.101  61.103  1.00  1.74           O  
ATOM   6113  CB  PRO A 391      22.739  65.230  61.086  1.00  1.74           C  
ATOM   6114  CG  PRO A 391      23.820  65.835  61.869  1.00  1.74           C  
ATOM   6115  CD  PRO A 391      24.265  64.790  62.784  1.00  1.74           C  
ATOM   6116  HA  PRO A 391      21.213  64.850  62.589  1.00  1.74           H  
ATOM   6117 1HB  PRO A 391      23.101  64.658  60.220  1.00  1.74           H  
ATOM   6118 2HB  PRO A 391      22.067  66.002  60.707  1.00  1.74           H  
ATOM   6119 1HG  PRO A 391      24.651  66.144  61.237  1.00  1.74           H  
ATOM   6120 2HG  PRO A 391      23.451  66.729  62.363  1.00  1.74           H  
ATOM   6121 1HD  PRO A 391      24.956  64.186  62.265  1.00  1.74           H  
ATOM   6122 2HD  PRO A 391      24.691  65.273  63.600  1.00  1.74           H  
ATOM   6123  N   PRO A 392      20.215  63.114  60.792  1.00  1.58           N  
ATOM   6124  CA  PRO A 392      19.465  62.027  60.174  1.00  1.58           C  
ATOM   6125  C   PRO A 392      19.914  61.789  58.744  1.00  1.58           C  
ATOM   6126  O   PRO A 392      19.114  61.824  57.812  1.00  1.58           O  
ATOM   6127  CB  PRO A 392      18.048  62.599  60.183  1.00  1.58           C  
ATOM   6128  CG  PRO A 392      18.263  64.069  59.942  1.00  1.58           C  
ATOM   6129  CD  PRO A 392      19.557  64.404  60.632  1.00  1.58           C  
ATOM   6130  HA  PRO A 392      19.546  61.116  60.782  1.00  1.58           H  
ATOM   6131 1HB  PRO A 392      17.436  62.127  59.399  1.00  1.58           H  
ATOM   6132 2HB  PRO A 392      17.552  62.394  61.151  1.00  1.58           H  
ATOM   6133 1HG  PRO A 392      18.284  64.276  58.863  1.00  1.58           H  
ATOM   6134 2HG  PRO A 392      17.412  64.636  60.361  1.00  1.58           H  
ATOM   6135 1HD  PRO A 392      20.141  65.003  59.982  1.00  1.58           H  
ATOM   6136 2HD  PRO A 392      19.365  64.881  61.507  1.00  1.58           H  
ATOM   6137  N   GLY A 393      21.203  61.563  58.592  1.00  1.47           N  
ATOM   6138  CA  GLY A 393      21.850  61.301  57.330  1.00  1.47           C  
ATOM   6139  C   GLY A 393      23.131  60.597  57.694  1.00  1.47           C  
ATOM   6140  O   GLY A 393      23.987  60.327  56.835  1.00  1.47           O  
ATOM   6141  H   GLY A 393      21.784  61.549  59.425  1.00  1.47           H  
ATOM   6142 1HA  GLY A 393      21.220  60.694  56.682  1.00  1.47           H  
ATOM   6143 2HA  GLY A 393      22.062  62.230  56.813  1.00  1.47           H  
ATOM   6144  N   MET A 394      23.225  60.259  58.996  1.00  1.41           N  
ATOM   6145  CA  MET A 394      24.416  59.633  59.562  1.00  1.41           C  
ATOM   6146  C   MET A 394      24.151  58.372  60.402  1.00  1.41           C  
ATOM   6147  O   MET A 394      23.072  58.181  60.966  1.00  1.41           O  
ATOM   6148  CB  MET A 394      25.140  60.663  60.407  1.00  1.41           C  
ATOM   6149  CG  MET A 394      25.421  61.933  59.651  1.00  1.41           C  
ATOM   6150  SD  MET A 394      26.598  62.990  60.383  1.00  1.41           S  
ATOM   6151  CE  MET A 394      26.449  64.313  59.270  1.00  1.41           C  
ATOM   6152  H   MET A 394      22.477  60.543  59.633  1.00  1.41           H  
ATOM   6153  HA  MET A 394      25.069  59.341  58.741  1.00  1.41           H  
ATOM   6154 1HB  MET A 394      24.509  60.900  61.255  1.00  1.41           H  
ATOM   6155 2HB  MET A 394      26.076  60.247  60.782  1.00  1.41           H  
ATOM   6156 1HG  MET A 394      25.715  61.717  58.660  1.00  1.41           H  
ATOM   6157 2HG  MET A 394      24.486  62.491  59.597  1.00  1.41           H  
ATOM   6158 1HE  MET A 394      27.137  65.096  59.551  1.00  1.41           H  
ATOM   6159 2HE  MET A 394      26.684  63.957  58.277  1.00  1.41           H  
ATOM   6160 3HE  MET A 394      25.433  64.693  59.288  1.00  1.41           H  
ATOM   6161  N   VAL A 395      25.177  57.521  60.457  1.00  1.40           N  
ATOM   6162  CA  VAL A 395      25.242  56.258  61.194  1.00  1.40           C  
ATOM   6163  C   VAL A 395      26.446  56.245  62.176  1.00  1.40           C  
ATOM   6164  O   VAL A 395      27.588  56.242  61.731  1.00  1.40           O  
ATOM   6165  CB  VAL A 395      25.469  55.136  60.189  1.00  1.40           C  
ATOM   6166  CG1 VAL A 395      25.550  53.806  60.883  1.00  1.40           C  
ATOM   6167  CG2 VAL A 395      24.423  55.217  59.119  1.00  1.40           C  
ATOM   6168  H   VAL A 395      26.001  57.786  59.940  1.00  1.40           H  
ATOM   6169  HA  VAL A 395      24.291  56.099  61.689  1.00  1.40           H  
ATOM   6170  HB  VAL A 395      26.413  55.285  59.735  1.00  1.40           H  
ATOM   6171 1HG1 VAL A 395      25.765  53.034  60.156  1.00  1.40           H  
ATOM   6172 2HG1 VAL A 395      26.346  53.837  61.605  1.00  1.40           H  
ATOM   6173 3HG1 VAL A 395      24.622  53.588  61.379  1.00  1.40           H  
ATOM   6174 1HG2 VAL A 395      24.601  54.468  58.378  1.00  1.40           H  
ATOM   6175 2HG2 VAL A 395      23.446  55.087  59.536  1.00  1.40           H  
ATOM   6176 3HG2 VAL A 395      24.489  56.183  58.657  1.00  1.40           H  
ATOM   6177  N   PRO A 396      26.263  56.174  63.499  1.00  1.47           N  
ATOM   6178  CA  PRO A 396      27.341  56.213  64.492  1.00  1.47           C  
ATOM   6179  C   PRO A 396      28.453  55.151  64.344  1.00  1.47           C  
ATOM   6180  O   PRO A 396      29.555  55.355  64.833  1.00  1.47           O  
ATOM   6181  CB  PRO A 396      26.575  55.983  65.788  1.00  1.47           C  
ATOM   6182  CG  PRO A 396      25.167  56.477  65.485  1.00  1.47           C  
ATOM   6183  CD  PRO A 396      24.928  56.139  64.055  1.00  1.47           C  
ATOM   6184  HA  PRO A 396      27.774  57.218  64.485  1.00  1.47           H  
ATOM   6185 1HB  PRO A 396      26.632  54.935  66.083  1.00  1.47           H  
ATOM   6186 2HB  PRO A 396      27.054  56.558  66.594  1.00  1.47           H  
ATOM   6187 1HG  PRO A 396      24.434  55.979  66.136  1.00  1.47           H  
ATOM   6188 2HG  PRO A 396      25.080  57.562  65.677  1.00  1.47           H  
ATOM   6189 1HD  PRO A 396      24.502  55.144  63.953  1.00  1.47           H  
ATOM   6190 2HD  PRO A 396      24.284  56.936  63.639  1.00  1.47           H  
ATOM   6191  N   GLN A 397      28.157  54.013  63.714  1.00  1.62           N  
ATOM   6192  CA  GLN A 397      29.110  52.908  63.504  1.00  1.62           C  
ATOM   6193  C   GLN A 397      29.864  52.454  64.762  1.00  1.62           C  
ATOM   6194  O   GLN A 397      31.025  52.043  64.658  1.00  1.62           O  
ATOM   6195  CB  GLN A 397      30.178  53.288  62.456  1.00  1.62           C  
ATOM   6196  CG  GLN A 397      31.133  52.112  62.044  1.00  1.62           C  
ATOM   6197  CD  GLN A 397      32.285  52.544  61.087  1.00  1.62           C  
ATOM   6198  OE1 GLN A 397      32.967  53.536  61.361  1.00  1.62           O  
ATOM   6199  NE2 GLN A 397      32.516  51.810  59.992  1.00  1.62           N  
ATOM   6200  H   GLN A 397      27.231  53.897  63.339  1.00  1.62           H  
ATOM   6201  HA  GLN A 397      28.552  52.050  63.128  1.00  1.62           H  
ATOM   6202 1HB  GLN A 397      29.670  53.641  61.567  1.00  1.62           H  
ATOM   6203 2HB  GLN A 397      30.792  54.113  62.833  1.00  1.62           H  
ATOM   6204 1HG  GLN A 397      31.578  51.683  62.930  1.00  1.62           H  
ATOM   6205 2HG  GLN A 397      30.537  51.349  61.529  1.00  1.62           H  
ATOM   6206 1HE2 GLN A 397      33.255  52.071  59.375  1.00  1.62           H  
ATOM   6207 2HE2 GLN A 397      31.947  50.989  59.750  1.00  1.62           H  
ATOM   6208  N   ARG A 398      29.249  52.435  65.954  1.00  1.89           N  
ATOM   6209  CA  ARG A 398      30.062  52.039  67.115  1.00  1.89           C  
ATOM   6210  C   ARG A 398      30.127  50.521  67.273  1.00  1.89           C  
ATOM   6211  O   ARG A 398      29.694  49.930  68.267  1.00  1.89           O  
ATOM   6212  CB  ARG A 398      29.575  52.697  68.393  1.00  1.89           C  
ATOM   6213  CG  ARG A 398      30.548  52.513  69.560  1.00  1.89           C  
ATOM   6214  CD  ARG A 398      30.283  53.415  70.731  1.00  1.89           C  
ATOM   6215  NE  ARG A 398      29.106  53.074  71.535  1.00  1.89           N  
ATOM   6216  CZ  ARG A 398      28.640  53.849  72.555  1.00  1.89           C  
ATOM   6217  NH1 ARG A 398      29.243  54.994  72.835  1.00  1.89           N  
ATOM   6218  NH2 ARG A 398      27.592  53.460  73.260  1.00  1.89           N  
ATOM   6219  H   ARG A 398      28.288  52.725  66.053  1.00  1.89           H  
ATOM   6220  HA  ARG A 398      31.071  52.404  66.952  1.00  1.89           H  
ATOM   6221 1HB  ARG A 398      29.437  53.765  68.227  1.00  1.89           H  
ATOM   6222 2HB  ARG A 398      28.619  52.278  68.682  1.00  1.89           H  
ATOM   6223 1HG  ARG A 398      30.495  51.483  69.911  1.00  1.89           H  
ATOM   6224 2HG  ARG A 398      31.565  52.717  69.212  1.00  1.89           H  
ATOM   6225 1HD  ARG A 398      31.149  53.375  71.364  1.00  1.89           H  
ATOM   6226 2HD  ARG A 398      30.153  54.433  70.370  1.00  1.89           H  
ATOM   6227  HE  ARG A 398      28.626  52.206  71.339  1.00  1.89           H  
ATOM   6228 1HH1 ARG A 398      30.040  55.282  72.289  1.00  1.89           H  
ATOM   6229 2HH1 ARG A 398      28.893  55.615  73.585  1.00  1.89           H  
ATOM   6230 1HH2 ARG A 398      27.135  52.588  73.040  1.00  1.89           H  
ATOM   6231 2HH2 ARG A 398      27.263  54.018  74.037  1.00  1.89           H  
ATOM   6232  N   CYS A 399      30.706  49.921  66.250  1.00  2.27           N  
ATOM   6233  CA  CYS A 399      30.926  48.515  66.080  1.00  2.27           C  
ATOM   6234  C   CYS A 399      32.319  48.358  65.507  1.00  2.27           C  
ATOM   6235  O   CYS A 399      32.792  47.254  65.230  1.00  2.27           O  
ATOM   6236  CB  CYS A 399      29.925  47.958  65.125  1.00  2.27           C  
ATOM   6237  SG  CYS A 399      30.161  48.573  63.480  1.00  2.27           S  
ATOM   6238  H   CYS A 399      31.057  50.525  65.522  1.00  2.27           H  
ATOM   6239  HA  CYS A 399      30.850  48.015  67.038  1.00  2.27           H  
ATOM   6240 1HB  CYS A 399      30.001  46.870  65.114  1.00  2.27           H  
ATOM   6241 2HB  CYS A 399      28.918  48.223  65.451  1.00  2.27           H  
ATOM   6242  N   LEU A 400      32.951  49.507  65.311  1.00  2.79           N  
ATOM   6243  CA  LEU A 400      34.298  49.580  64.763  1.00  2.79           C  
ATOM   6244  C   LEU A 400      35.184  48.941  65.846  1.00  2.79           C  
ATOM   6245  O   LEU A 400      34.654  48.646  66.920  1.00  2.79           O  
ATOM   6246  CB  LEU A 400      34.659  51.045  64.452  1.00  2.79           C  
ATOM   6247  CG  LEU A 400      35.100  51.939  65.618  1.00  2.79           C  
ATOM   6248  CD1 LEU A 400      35.721  53.192  65.022  1.00  2.79           C  
ATOM   6249  CD2 LEU A 400      33.921  52.277  66.511  1.00  2.79           C  
ATOM   6250  H   LEU A 400      32.433  50.366  65.505  1.00  2.79           H  
ATOM   6251  HA  LEU A 400      34.348  48.990  63.850  1.00  2.79           H  
ATOM   6252 1HB  LEU A 400      35.398  51.096  63.663  1.00  2.79           H  
ATOM   6253 2HB  LEU A 400      33.754  51.511  64.056  1.00  2.79           H  
ATOM   6254  HG  LEU A 400      35.860  51.428  66.214  1.00  2.79           H  
ATOM   6255 1HD1 LEU A 400      36.058  53.838  65.810  1.00  2.79           H  
ATOM   6256 2HD1 LEU A 400      36.569  52.915  64.395  1.00  2.79           H  
ATOM   6257 3HD1 LEU A 400      34.974  53.715  64.418  1.00  2.79           H  
ATOM   6258 1HD2 LEU A 400      34.261  52.923  67.327  1.00  2.79           H  
ATOM   6259 2HD2 LEU A 400      33.167  52.803  65.920  1.00  2.79           H  
ATOM   6260 3HD2 LEU A 400      33.499  51.362  66.920  1.00  2.79           H  
ATOM   6261  N   PRO A 401      36.492  48.705  65.631  1.00  3.40           N  
ATOM   6262  CA  PRO A 401      37.356  48.036  66.586  1.00  3.40           C  
ATOM   6263  C   PRO A 401      37.183  48.686  67.944  1.00  3.40           C  
ATOM   6264  O   PRO A 401      37.146  49.906  68.060  1.00  3.40           O  
ATOM   6265  CB  PRO A 401      38.744  48.281  65.994  1.00  3.40           C  
ATOM   6266  CG  PRO A 401      38.489  48.373  64.493  1.00  3.40           C  
ATOM   6267  CD  PRO A 401      37.172  49.124  64.390  1.00  3.40           C  
ATOM   6268  HA  PRO A 401      37.109  46.965  66.618  1.00  3.40           H  
ATOM   6269 1HB  PRO A 401      39.178  49.203  66.417  1.00  3.40           H  
ATOM   6270 2HB  PRO A 401      39.415  47.457  66.273  1.00  3.40           H  
ATOM   6271 1HG  PRO A 401      39.318  48.900  63.995  1.00  3.40           H  
ATOM   6272 2HG  PRO A 401      38.438  47.367  64.047  1.00  3.40           H  
ATOM   6273 1HD  PRO A 401      37.379  50.202  64.398  1.00  3.40           H  
ATOM   6274 2HD  PRO A 401      36.618  48.807  63.502  1.00  3.40           H  
ATOM   6275  N   GLY A 402      37.078  47.836  68.968  1.00  4.05           N  
ATOM   6276  CA  GLY A 402      36.762  48.280  70.326  1.00  4.05           C  
ATOM   6277  C   GLY A 402      35.235  48.195  70.512  1.00  4.05           C  
ATOM   6278  O   GLY A 402      34.692  48.537  71.564  1.00  4.05           O  
ATOM   6279  H   GLY A 402      37.175  46.847  68.801  1.00  4.05           H  
ATOM   6280 1HA  GLY A 402      37.267  47.644  71.054  1.00  4.05           H  
ATOM   6281 2HA  GLY A 402      37.106  49.301  70.472  1.00  4.05           H  
ATOM   6282  N   GLN A 403      34.580  47.616  69.505  1.00  4.58           N  
ATOM   6283  CA  GLN A 403      33.139  47.439  69.426  1.00  4.58           C  
ATOM   6284  C   GLN A 403      32.467  47.071  70.726  1.00  4.58           C  
ATOM   6285  O   GLN A 403      32.971  46.268  71.512  1.00  4.58           O  
ATOM   6286  CB  GLN A 403      32.779  46.296  68.469  1.00  4.58           C  
ATOM   6287  CG  GLN A 403      33.135  44.913  68.974  1.00  4.58           C  
ATOM   6288  CD  GLN A 403      32.650  43.818  68.031  1.00  4.58           C  
ATOM   6289  OE1 GLN A 403      31.598  43.953  67.394  1.00  4.58           O  
ATOM   6290  NE2 GLN A 403      33.403  42.720  67.947  1.00  4.58           N  
ATOM   6291  H   GLN A 403      35.103  47.409  68.665  1.00  4.58           H  
ATOM   6292  HA  GLN A 403      32.706  48.372  69.062  1.00  4.58           H  
ATOM   6293 1HB  GLN A 403      31.719  46.304  68.261  1.00  4.58           H  
ATOM   6294 2HB  GLN A 403      33.307  46.436  67.532  1.00  4.58           H  
ATOM   6295 1HG  GLN A 403      34.215  44.839  69.063  1.00  4.58           H  
ATOM   6296 2HG  GLN A 403      32.662  44.762  69.945  1.00  4.58           H  
ATOM   6297 1HE2 GLN A 403      33.127  41.967  67.348  1.00  4.58           H  
ATOM   6298 2HE2 GLN A 403      34.244  42.646  68.483  1.00  4.58           H  
ATOM   6299  N   MET A 404      31.282  47.655  70.900  1.00  4.88           N  
ATOM   6300  CA  MET A 404      30.358  47.488  72.022  1.00  4.88           C  
ATOM   6301  C   MET A 404      30.874  48.075  73.349  1.00  4.88           C  
ATOM   6302  O   MET A 404      30.195  47.988  74.375  1.00  4.88           O  
ATOM   6303  CB  MET A 404      30.073  45.991  72.162  1.00  4.88           C  
ATOM   6304  CG  MET A 404      29.414  45.406  70.915  1.00  4.88           C  
ATOM   6305  SD  MET A 404      29.163  43.641  70.989  1.00  4.88           S  
ATOM   6306  CE  MET A 404      28.558  43.412  69.338  1.00  4.88           C  
ATOM   6307  H   MET A 404      30.983  48.294  70.173  1.00  4.88           H  
ATOM   6308  HA  MET A 404      29.431  48.002  71.774  1.00  4.88           H  
ATOM   6309 1HB  MET A 404      30.964  45.428  72.402  1.00  4.88           H  
ATOM   6310 2HB  MET A 404      29.377  45.841  72.987  1.00  4.88           H  
ATOM   6311 1HG  MET A 404      28.451  45.888  70.751  1.00  4.88           H  
ATOM   6312 2HG  MET A 404      30.028  45.615  70.045  1.00  4.88           H  
ATOM   6313 1HE  MET A 404      28.332  42.363  69.174  1.00  4.88           H  
ATOM   6314 2HE  MET A 404      27.660  44.014  69.200  1.00  4.88           H  
ATOM   6315 3HE  MET A 404      29.314  43.735  68.627  1.00  4.88           H  
ATOM   6316  N   VAL A 405      32.009  48.770  73.284  1.00  4.87           N  
ATOM   6317  CA  VAL A 405      32.607  49.507  74.386  1.00  4.87           C  
ATOM   6318  C   VAL A 405      32.896  50.899  73.771  1.00  4.87           C  
ATOM   6319  O   VAL A 405      33.290  50.949  72.611  1.00  4.87           O  
ATOM   6320  CB  VAL A 405      33.907  48.789  74.839  1.00  4.87           C  
ATOM   6321  CG1 VAL A 405      34.536  49.488  76.028  1.00  4.87           C  
ATOM   6322  CG2 VAL A 405      33.610  47.339  75.158  1.00  4.87           C  
ATOM   6323  H   VAL A 405      32.551  48.746  72.419  1.00  4.87           H  
ATOM   6324  HA  VAL A 405      31.906  49.565  75.215  1.00  4.87           H  
ATOM   6325  HB  VAL A 405      34.619  48.826  74.029  1.00  4.87           H  
ATOM   6326 1HG1 VAL A 405      35.457  48.976  76.301  1.00  4.87           H  
ATOM   6327 2HG1 VAL A 405      34.760  50.510  75.793  1.00  4.87           H  
ATOM   6328 3HG1 VAL A 405      33.842  49.457  76.862  1.00  4.87           H  
ATOM   6329 1HG2 VAL A 405      34.531  46.839  75.451  1.00  4.87           H  
ATOM   6330 2HG2 VAL A 405      32.891  47.285  75.975  1.00  4.87           H  
ATOM   6331 3HG2 VAL A 405      33.203  46.842  74.276  1.00  4.87           H  
ATOM   6332  N   PRO A 406      32.670  52.042  74.432  1.00  4.52           N  
ATOM   6333  CA  PRO A 406      32.954  53.364  73.877  1.00  4.52           C  
ATOM   6334  C   PRO A 406      34.232  53.407  73.018  1.00  4.52           C  
ATOM   6335  O   PRO A 406      34.128  53.566  71.804  1.00  4.52           O  
ATOM   6336  CB  PRO A 406      33.009  54.198  75.149  1.00  4.52           C  
ATOM   6337  CG  PRO A 406      31.976  53.523  76.042  1.00  4.52           C  
ATOM   6338  CD  PRO A 406      32.135  52.046  75.782  1.00  4.52           C  
ATOM   6339  HA  PRO A 406      32.093  53.685  73.285  1.00  4.52           H  
ATOM   6340 1HB  PRO A 406      34.014  54.151  75.589  1.00  4.52           H  
ATOM   6341 2HB  PRO A 406      32.792  55.252  74.933  1.00  4.52           H  
ATOM   6342 1HG  PRO A 406      32.142  53.794  77.090  1.00  4.52           H  
ATOM   6343 2HG  PRO A 406      30.971  53.884  75.780  1.00  4.52           H  
ATOM   6344 1HD  PRO A 406      32.817  51.608  76.471  1.00  4.52           H  
ATOM   6345 2HD  PRO A 406      31.147  51.569  75.812  1.00  4.52           H  
ATOM   6346  N   THR A 407      35.408  53.153  73.590  1.00  3.92           N  
ATOM   6347  CA  THR A 407      36.643  53.117  72.796  1.00  3.92           C  
ATOM   6348  C   THR A 407      36.680  54.266  71.688  1.00  3.92           C  
ATOM   6349  O   THR A 407      36.215  55.363  72.002  1.00  3.92           O  
ATOM   6350  CB  THR A 407      36.779  51.652  72.338  1.00  3.92           C  
ATOM   6351  OG1 THR A 407      35.712  51.274  71.456  1.00  3.92           O  
ATOM   6352  CG2 THR A 407      36.671  50.825  73.544  1.00  3.92           C  
ATOM   6353  H   THR A 407      35.500  53.022  74.602  1.00  3.92           H  
ATOM   6354  HA  THR A 407      37.465  53.302  73.480  1.00  3.92           H  
ATOM   6355  HB  THR A 407      37.718  51.426  71.928  1.00  3.92           H  
ATOM   6356  HG1 THR A 407      34.845  51.273  71.918  1.00  3.92           H  
ATOM   6357 1HG2 THR A 407      36.740  49.774  73.277  1.00  3.92           H  
ATOM   6358 2HG2 THR A 407      37.441  51.070  74.258  1.00  3.92           H  
ATOM   6359 3HG2 THR A 407      35.728  51.029  73.965  1.00  3.92           H  
ATOM   6360  N   PRO A 408      37.265  54.152  70.432  1.00  3.20           N  
ATOM   6361  CA  PRO A 408      37.416  55.280  69.501  1.00  3.20           C  
ATOM   6362  C   PRO A 408      36.152  55.598  68.714  1.00  3.20           C  
ATOM   6363  O   PRO A 408      36.155  55.537  67.487  1.00  3.20           O  
ATOM   6364  CB  PRO A 408      38.488  54.774  68.539  1.00  3.20           C  
ATOM   6365  CG  PRO A 408      38.215  53.287  68.443  1.00  3.20           C  
ATOM   6366  CD  PRO A 408      37.732  52.862  69.801  1.00  3.20           C  
ATOM   6367  HA  PRO A 408      37.766  56.163  70.054  1.00  3.20           H  
ATOM   6368 1HB  PRO A 408      38.397  55.293  67.572  1.00  3.20           H  
ATOM   6369 2HB  PRO A 408      39.489  55.005  68.933  1.00  3.20           H  
ATOM   6370 1HG  PRO A 408      37.463  53.078  67.672  1.00  3.20           H  
ATOM   6371 2HG  PRO A 408      39.124  52.745  68.144  1.00  3.20           H  
ATOM   6372 1HD  PRO A 408      36.901  52.170  69.624  1.00  3.20           H  
ATOM   6373 2HD  PRO A 408      38.575  52.408  70.277  1.00  3.20           H  
ATOM   6374  N   PHE A 409      35.094  55.980  69.402  1.00  2.50           N  
ATOM   6375  CA  PHE A 409      33.795  56.200  68.762  1.00  2.50           C  
ATOM   6376  C   PHE A 409      33.649  57.523  68.007  1.00  2.50           C  
ATOM   6377  O   PHE A 409      32.598  57.803  67.437  1.00  2.50           O  
ATOM   6378  CB  PHE A 409      32.699  56.046  69.785  1.00  2.50           C  
ATOM   6379  CG  PHE A 409      32.748  57.006  70.868  1.00  2.50           C  
ATOM   6380  CD1 PHE A 409      32.200  58.231  70.752  1.00  2.50           C  
ATOM   6381  CD2 PHE A 409      33.383  56.688  72.001  1.00  2.50           C  
ATOM   6382  CE1 PHE A 409      32.288  59.096  71.788  1.00  2.50           C  
ATOM   6383  CE2 PHE A 409      33.483  57.512  73.023  1.00  2.50           C  
ATOM   6384  CZ  PHE A 409      32.949  58.703  72.942  1.00  2.50           C  
ATOM   6385  H   PHE A 409      35.196  56.040  70.417  1.00  2.50           H  
ATOM   6386  HA  PHE A 409      33.658  55.400  68.034  1.00  2.50           H  
ATOM   6387 1HB  PHE A 409      31.730  56.128  69.295  1.00  2.50           H  
ATOM   6388 2HB  PHE A 409      32.771  55.052  70.222  1.00  2.50           H  
ATOM   6389  HD1 PHE A 409      31.691  58.501  69.834  1.00  2.50           H  
ATOM   6390  HD2 PHE A 409      33.821  55.760  72.070  1.00  2.50           H  
ATOM   6391  HE1 PHE A 409      31.845  60.074  71.698  1.00  2.50           H  
ATOM   6392  HE2 PHE A 409      34.004  57.208  73.912  1.00  2.50           H  
ATOM   6393  HZ  PHE A 409      33.056  59.341  73.783  1.00  2.50           H  
ATOM   6394  N   GLY A 410      34.696  58.336  67.981  1.00  1.94           N  
ATOM   6395  CA  GLY A 410      34.683  59.587  67.232  1.00  1.94           C  
ATOM   6396  C   GLY A 410      34.344  59.415  65.732  1.00  1.94           C  
ATOM   6397  O   GLY A 410      33.796  60.319  65.126  1.00  1.94           O  
ATOM   6398  H   GLY A 410      35.518  58.106  68.527  1.00  1.94           H  
ATOM   6399 1HA  GLY A 410      33.974  60.272  67.683  1.00  1.94           H  
ATOM   6400 2HA  GLY A 410      35.663  60.059  67.326  1.00  1.94           H  
ATOM   6401  N   ALA A 411      34.682  58.286  65.107  1.00  1.52           N  
ATOM   6402  CA  ALA A 411      34.362  58.133  63.679  1.00  1.52           C  
ATOM   6403  C   ALA A 411      32.926  57.652  63.442  1.00  1.52           C  
ATOM   6404  O   ALA A 411      32.503  56.656  64.020  1.00  1.52           O  
ATOM   6405  CB  ALA A 411      35.310  57.156  63.039  1.00  1.52           C  
ATOM   6406  H   ALA A 411      35.139  57.542  65.621  1.00  1.52           H  
ATOM   6407  HA  ALA A 411      34.469  59.103  63.199  1.00  1.52           H  
ATOM   6408 1HB  ALA A 411      35.061  57.082  62.002  1.00  1.52           H  
ATOM   6409 2HB  ALA A 411      36.336  57.505  63.155  1.00  1.52           H  
ATOM   6410 3HB  ALA A 411      35.200  56.182  63.510  1.00  1.52           H  
ATOM   6411  N   ILE A 412      32.213  58.323  62.530  1.00  1.23           N  
ATOM   6412  CA  ILE A 412      30.839  57.954  62.161  1.00  1.23           C  
ATOM   6413  C   ILE A 412      30.719  57.837  60.639  1.00  1.23           C  
ATOM   6414  O   ILE A 412      31.534  58.397  59.909  1.00  1.23           O  
ATOM   6415  CB  ILE A 412      29.838  59.027  62.646  1.00  1.23           C  
ATOM   6416  CG1 ILE A 412      30.111  60.308  61.947  1.00  1.23           C  
ATOM   6417  CG2 ILE A 412      29.972  59.245  64.174  1.00  1.23           C  
ATOM   6418  CD1 ILE A 412      29.132  61.321  62.204  1.00  1.23           C  
ATOM   6419  H   ILE A 412      32.631  59.143  62.101  1.00  1.23           H  
ATOM   6420  HA  ILE A 412      30.589  56.993  62.610  1.00  1.23           H  
ATOM   6421  HB  ILE A 412      28.821  58.707  62.404  1.00  1.23           H  
ATOM   6422 1HG1 ILE A 412      31.062  60.684  62.265  1.00  1.23           H  
ATOM   6423 2HG1 ILE A 412      30.141  60.122  60.877  1.00  1.23           H  
ATOM   6424 1HG2 ILE A 412      29.260  59.996  64.500  1.00  1.23           H  
ATOM   6425 2HG2 ILE A 412      29.780  58.309  64.698  1.00  1.23           H  
ATOM   6426 3HG2 ILE A 412      30.984  59.582  64.414  1.00  1.23           H  
ATOM   6427 1HD1 ILE A 412      29.389  62.226  61.669  1.00  1.23           H  
ATOM   6428 2HD1 ILE A 412      28.166  60.963  61.877  1.00  1.23           H  
ATOM   6429 3HD1 ILE A 412      29.117  61.515  63.262  1.00  1.23           H  
ATOM   6430  N   LEU A 413      29.676  57.175  60.145  1.00  1.05           N  
ATOM   6431  CA  LEU A 413      29.451  57.084  58.702  1.00  1.05           C  
ATOM   6432  C   LEU A 413      28.295  57.981  58.242  1.00  1.05           C  
ATOM   6433  O   LEU A 413      27.389  58.283  59.013  1.00  1.05           O  
ATOM   6434  CB  LEU A 413      29.178  55.636  58.300  1.00  1.05           C  
ATOM   6435  CG  LEU A 413      30.253  54.628  58.645  1.00  1.05           C  
ATOM   6436  CD1 LEU A 413      29.718  53.263  58.294  1.00  1.05           C  
ATOM   6437  CD2 LEU A 413      31.528  54.955  57.875  1.00  1.05           C  
ATOM   6438  H   LEU A 413      29.014  56.734  60.774  1.00  1.05           H  
ATOM   6439  HA  LEU A 413      30.353  57.403  58.199  1.00  1.05           H  
ATOM   6440 1HB  LEU A 413      28.292  55.311  58.777  1.00  1.05           H  
ATOM   6441 2HB  LEU A 413      29.024  55.602  57.222  1.00  1.05           H  
ATOM   6442  HG  LEU A 413      30.475  54.655  59.702  1.00  1.05           H  
ATOM   6443 1HD1 LEU A 413      30.445  52.498  58.510  1.00  1.05           H  
ATOM   6444 2HD1 LEU A 413      28.812  53.069  58.871  1.00  1.05           H  
ATOM   6445 3HD1 LEU A 413      29.483  53.246  57.253  1.00  1.05           H  
ATOM   6446 1HD2 LEU A 413      32.298  54.223  58.111  1.00  1.05           H  
ATOM   6447 2HD2 LEU A 413      31.330  54.941  56.811  1.00  1.05           H  
ATOM   6448 3HD2 LEU A 413      31.871  55.946  58.161  1.00  1.05           H  
ATOM   6449  N   SER A 414      28.299  58.384  56.976  1.00  0.95           N  
ATOM   6450  CA  SER A 414      27.194  59.179  56.435  1.00  0.95           C  
ATOM   6451  C   SER A 414      27.057  59.050  54.933  1.00  0.95           C  
ATOM   6452  O   SER A 414      27.934  58.522  54.248  1.00  0.95           O  
ATOM   6453  CB  SER A 414      27.389  60.643  56.768  1.00  0.95           C  
ATOM   6454  OG  SER A 414      28.460  61.188  56.082  1.00  0.95           O  
ATOM   6455  H   SER A 414      29.098  58.163  56.398  1.00  0.95           H  
ATOM   6456  HA  SER A 414      26.264  58.832  56.880  1.00  0.95           H  
ATOM   6457 1HB  SER A 414      26.484  61.197  56.526  1.00  0.95           H  
ATOM   6458 2HB  SER A 414      27.568  60.743  57.833  1.00  0.95           H  
ATOM   6459  HG  SER A 414      28.219  61.108  55.138  1.00  0.95           H  
ATOM   6460  N   ALA A 415      25.955  59.550  54.395  1.00  0.90           N  
ATOM   6461  CA  ALA A 415      25.839  59.541  52.940  1.00  0.90           C  
ATOM   6462  C   ALA A 415      27.023  60.371  52.390  1.00  0.90           C  
ATOM   6463  O   ALA A 415      27.420  61.350  53.046  1.00  0.90           O  
ATOM   6464  CB  ALA A 415      24.505  60.093  52.501  1.00  0.90           C  
ATOM   6465  H   ALA A 415      25.223  59.928  55.007  1.00  0.90           H  
ATOM   6466  HA  ALA A 415      25.916  58.513  52.610  1.00  0.90           H  
ATOM   6467 1HB  ALA A 415      24.425  60.082  51.415  1.00  0.90           H  
ATOM   6468 2HB  ALA A 415      23.700  59.489  52.929  1.00  0.90           H  
ATOM   6469 3HB  ALA A 415      24.436  61.098  52.866  1.00  0.90           H  
ATOM   6470  N   PRO A 416      27.592  60.038  51.210  1.00  0.90           N  
ATOM   6471  CA  PRO A 416      28.748  60.699  50.634  1.00  0.90           C  
ATOM   6472  C   PRO A 416      28.579  62.184  50.527  1.00  0.90           C  
ATOM   6473  O   PRO A 416      27.526  62.673  50.116  1.00  0.90           O  
ATOM   6474  CB  PRO A 416      28.801  60.103  49.235  1.00  0.90           C  
ATOM   6475  CG  PRO A 416      28.186  58.761  49.371  1.00  0.90           C  
ATOM   6476  CD  PRO A 416      27.060  58.936  50.364  1.00  0.90           C  
ATOM   6477  HA  PRO A 416      29.635  60.435  51.195  1.00  0.90           H  
ATOM   6478 1HB  PRO A 416      28.252  60.752  48.552  1.00  0.90           H  
ATOM   6479 2HB  PRO A 416      29.829  60.069  48.875  1.00  0.90           H  
ATOM   6480 1HG  PRO A 416      27.811  58.422  48.387  1.00  0.90           H  
ATOM   6481 2HG  PRO A 416      28.945  58.050  49.704  1.00  0.90           H  
ATOM   6482 1HD  PRO A 416      26.130  59.232  49.855  1.00  0.90           H  
ATOM   6483 2HD  PRO A 416      26.971  57.989  50.894  1.00  0.90           H  
ATOM   6484  N   HIS A 417      29.610  62.913  50.930  1.00  0.93           N  
ATOM   6485  CA  HIS A 417      29.635  64.373  50.874  1.00  0.93           C  
ATOM   6486  C   HIS A 417      28.424  65.014  51.533  1.00  0.93           C  
ATOM   6487  O   HIS A 417      28.035  66.117  51.160  1.00  0.93           O  
ATOM   6488  CB  HIS A 417      29.769  64.810  49.423  1.00  0.93           C  
ATOM   6489  CG  HIS A 417      31.047  64.331  48.828  1.00  0.93           C  
ATOM   6490  ND1 HIS A 417      32.159  65.125  48.701  1.00  0.93           N  
ATOM   6491  CD2 HIS A 417      31.401  63.112  48.373  1.00  0.93           C  
ATOM   6492  CE1 HIS A 417      33.138  64.426  48.166  1.00  0.93           C  
ATOM   6493  NE2 HIS A 417      32.712  63.193  47.968  1.00  0.93           N  
ATOM   6494  H   HIS A 417      30.434  62.439  51.277  1.00  0.93           H  
ATOM   6495  HA  HIS A 417      30.514  64.734  51.408  1.00  0.93           H  
ATOM   6496 1HB  HIS A 417      28.940  64.419  48.833  1.00  0.93           H  
ATOM   6497 2HB  HIS A 417      29.735  65.892  49.355  1.00  0.93           H  
ATOM   6498  HD1 HIS A 417      32.254  66.084  48.964  1.00  0.93           H  
ATOM   6499  HD2 HIS A 417      30.866  62.174  48.291  1.00  0.93           H  
ATOM   6500  HE1 HIS A 417      34.106  64.885  47.980  1.00  0.93           H  
ATOM   6501  N   PHE A 418      27.871  64.347  52.552  1.00  0.99           N  
ATOM   6502  CA  PHE A 418      26.732  64.823  53.318  1.00  0.99           C  
ATOM   6503  C   PHE A 418      25.461  64.967  52.472  1.00  0.99           C  
ATOM   6504  O   PHE A 418      24.541  65.682  52.855  1.00  0.99           O  
ATOM   6505  CB  PHE A 418      27.072  66.164  54.000  1.00  0.99           C  
ATOM   6506  CG  PHE A 418      28.254  66.102  54.911  1.00  0.99           C  
ATOM   6507  CD1 PHE A 418      29.449  66.685  54.557  1.00  0.99           C  
ATOM   6508  CD2 PHE A 418      28.173  65.445  56.121  1.00  0.99           C  
ATOM   6509  CE1 PHE A 418      30.541  66.610  55.389  1.00  0.99           C  
ATOM   6510  CE2 PHE A 418      29.266  65.370  56.969  1.00  0.99           C  
ATOM   6511  CZ  PHE A 418      30.451  65.953  56.601  1.00  0.99           C  
ATOM   6512  H   PHE A 418      28.215  63.413  52.772  1.00  0.99           H  
ATOM   6513  HA  PHE A 418      26.528  64.089  54.099  1.00  0.99           H  
ATOM   6514 1HB  PHE A 418      27.249  66.939  53.261  1.00  0.99           H  
ATOM   6515 2HB  PHE A 418      26.228  66.497  54.581  1.00  0.99           H  
ATOM   6516  HD1 PHE A 418      29.518  67.196  53.608  1.00  0.99           H  
ATOM   6517  HD2 PHE A 418      27.231  64.982  56.395  1.00  0.99           H  
ATOM   6518  HE1 PHE A 418      31.476  67.073  55.092  1.00  0.99           H  
ATOM   6519  HE2 PHE A 418      29.191  64.848  57.922  1.00  0.99           H  
ATOM   6520  HZ  PHE A 418      31.314  65.897  57.264  1.00  0.99           H  
ATOM   6521  N   TYR A 419      25.365  64.198  51.384  1.00  1.09           N  
ATOM   6522  CA  TYR A 419      24.212  64.196  50.487  1.00  1.09           C  
ATOM   6523  C   TYR A 419      22.868  64.052  51.191  1.00  1.09           C  
ATOM   6524  O   TYR A 419      21.922  64.780  50.899  1.00  1.09           O  
ATOM   6525  CB  TYR A 419      24.368  63.061  49.470  1.00  1.09           C  
ATOM   6526  CG  TYR A 419      23.187  62.845  48.587  1.00  1.09           C  
ATOM   6527  CD1 TYR A 419      22.979  63.644  47.482  1.00  1.09           C  
ATOM   6528  CD2 TYR A 419      22.291  61.832  48.894  1.00  1.09           C  
ATOM   6529  CE1 TYR A 419      21.872  63.429  46.695  1.00  1.09           C  
ATOM   6530  CE2 TYR A 419      21.189  61.618  48.103  1.00  1.09           C  
ATOM   6531  CZ  TYR A 419      20.978  62.414  47.003  1.00  1.09           C  
ATOM   6532  OH  TYR A 419      19.872  62.214  46.209  1.00  1.09           O  
ATOM   6533  H   TYR A 419      26.164  63.620  51.116  1.00  1.09           H  
ATOM   6534  HA  TYR A 419      24.203  65.146  49.952  1.00  1.09           H  
ATOM   6535 1HB  TYR A 419      25.233  63.265  48.834  1.00  1.09           H  
ATOM   6536 2HB  TYR A 419      24.580  62.129  49.991  1.00  1.09           H  
ATOM   6537  HD1 TYR A 419      23.681  64.444  47.242  1.00  1.09           H  
ATOM   6538  HD2 TYR A 419      22.457  61.203  49.770  1.00  1.09           H  
ATOM   6539  HE1 TYR A 419      21.696  64.054  45.842  1.00  1.09           H  
ATOM   6540  HE2 TYR A 419      20.481  60.819  48.354  1.00  1.09           H  
ATOM   6541  HH  TYR A 419      19.291  61.567  46.628  1.00  1.09           H  
ATOM   6542  N   GLY A 420      22.768  63.085  52.089  1.00  1.23           N  
ATOM   6543  CA  GLY A 420      21.527  62.807  52.795  1.00  1.23           C  
ATOM   6544  C   GLY A 420      21.392  63.579  54.111  1.00  1.23           C  
ATOM   6545  O   GLY A 420      20.473  63.318  54.886  1.00  1.23           O  
ATOM   6546  H   GLY A 420      23.589  62.538  52.290  1.00  1.23           H  
ATOM   6547 1HA  GLY A 420      20.686  63.048  52.144  1.00  1.23           H  
ATOM   6548 2HA  GLY A 420      21.465  61.738  52.995  1.00  1.23           H  
ATOM   6549  N   ALA A 421      22.336  64.473  54.409  1.00  1.40           N  
ATOM   6550  CA  ALA A 421      22.305  65.204  55.668  1.00  1.40           C  
ATOM   6551  C   ALA A 421      21.656  66.588  55.459  1.00  1.40           C  
ATOM   6552  O   ALA A 421      21.617  67.090  54.339  1.00  1.40           O  
ATOM   6553  CB  ALA A 421      23.711  65.332  56.237  1.00  1.40           C  
ATOM   6554  H   ALA A 421      23.070  64.698  53.740  1.00  1.40           H  
ATOM   6555  HA  ALA A 421      21.716  64.619  56.361  1.00  1.40           H  
ATOM   6556 1HB  ALA A 421      23.703  65.847  57.187  1.00  1.40           H  
ATOM   6557 2HB  ALA A 421      24.143  64.342  56.374  1.00  1.40           H  
ATOM   6558 3HB  ALA A 421      24.311  65.895  55.541  1.00  1.40           H  
ATOM   6559  N   PRO A 422      21.130  67.228  56.515  1.00  1.56           N  
ATOM   6560  CA  PRO A 422      20.614  68.588  56.521  1.00  1.56           C  
ATOM   6561  C   PRO A 422      21.659  69.620  56.087  1.00  1.56           C  
ATOM   6562  O   PRO A 422      22.861  69.461  56.334  1.00  1.56           O  
ATOM   6563  CB  PRO A 422      20.233  68.776  57.991  1.00  1.56           C  
ATOM   6564  CG  PRO A 422      19.942  67.413  58.501  1.00  1.56           C  
ATOM   6565  CD  PRO A 422      20.909  66.509  57.783  1.00  1.56           C  
ATOM   6566  HA  PRO A 422      19.729  68.639  55.873  1.00  1.56           H  
ATOM   6567 1HB  PRO A 422      21.074  69.183  58.508  1.00  1.56           H  
ATOM   6568 2HB  PRO A 422      19.398  69.485  58.090  1.00  1.56           H  
ATOM   6569 1HG  PRO A 422      20.072  67.402  59.597  1.00  1.56           H  
ATOM   6570 2HG  PRO A 422      18.893  67.147  58.307  1.00  1.56           H  
ATOM   6571 1HD  PRO A 422      21.833  66.397  58.347  1.00  1.56           H  
ATOM   6572 2HD  PRO A 422      20.376  65.562  57.629  1.00  1.56           H  
ATOM   6573  N   LYS A 423      21.184  70.724  55.493  1.00  1.70           N  
ATOM   6574  CA  LYS A 423      22.077  71.796  55.038  1.00  1.70           C  
ATOM   6575  C   LYS A 423      22.905  72.367  56.178  1.00  1.70           C  
ATOM   6576  O   LYS A 423      24.062  72.727  55.996  1.00  1.70           O  
ATOM   6577  CB  LYS A 423      21.297  72.943  54.396  1.00  1.70           C  
ATOM   6578  CG  LYS A 423      20.685  72.645  53.044  1.00  1.70           C  
ATOM   6579  CD  LYS A 423      19.958  73.878  52.517  1.00  1.70           C  
ATOM   6580  CE  LYS A 423      19.352  73.642  51.146  1.00  1.70           C  
ATOM   6581  NZ  LYS A 423      18.635  74.850  50.647  1.00  1.70           N  
ATOM   6582  H   LYS A 423      20.191  70.808  55.322  1.00  1.70           H  
ATOM   6583  HA  LYS A 423      22.761  71.384  54.296  1.00  1.70           H  
ATOM   6584 1HB  LYS A 423      20.497  73.259  55.063  1.00  1.70           H  
ATOM   6585 2HB  LYS A 423      21.965  73.803  54.268  1.00  1.70           H  
ATOM   6586 1HG  LYS A 423      21.471  72.362  52.344  1.00  1.70           H  
ATOM   6587 2HG  LYS A 423      19.981  71.817  53.134  1.00  1.70           H  
ATOM   6588 1HD  LYS A 423      19.165  74.156  53.212  1.00  1.70           H  
ATOM   6589 2HD  LYS A 423      20.668  74.710  52.454  1.00  1.70           H  
ATOM   6590 1HE  LYS A 423      20.145  73.387  50.445  1.00  1.70           H  
ATOM   6591 2HE  LYS A 423      18.648  72.811  51.201  1.00  1.70           H  
ATOM   6592 1HZ  LYS A 423      18.247  74.662  49.733  1.00  1.70           H  
ATOM   6593 2HZ  LYS A 423      17.890  75.091  51.286  1.00  1.70           H  
ATOM   6594 3HZ  LYS A 423      19.288  75.622  50.585  1.00  1.70           H  
ATOM   6595  N   VAL A 424      22.348  72.381  57.385  1.00  1.79           N  
ATOM   6596  CA  VAL A 424      23.078  72.910  58.533  1.00  1.79           C  
ATOM   6597  C   VAL A 424      24.396  72.165  58.778  1.00  1.79           C  
ATOM   6598  O   VAL A 424      25.307  72.707  59.403  1.00  1.79           O  
ATOM   6599  CB  VAL A 424      22.200  72.906  59.796  1.00  1.79           C  
ATOM   6600  CG1 VAL A 424      21.949  71.513  60.280  1.00  1.79           C  
ATOM   6601  CG2 VAL A 424      22.879  73.698  60.847  1.00  1.79           C  
ATOM   6602  H   VAL A 424      21.405  72.046  57.500  1.00  1.79           H  
ATOM   6603  HA  VAL A 424      23.323  73.952  58.315  1.00  1.79           H  
ATOM   6604  HB  VAL A 424      21.234  73.355  59.557  1.00  1.79           H  
ATOM   6605 1HG1 VAL A 424      21.305  71.526  61.149  1.00  1.79           H  
ATOM   6606 2HG1 VAL A 424      21.464  70.992  59.502  1.00  1.79           H  
ATOM   6607 3HG1 VAL A 424      22.888  71.026  60.530  1.00  1.79           H  
ATOM   6608 1HG2 VAL A 424      22.269  73.736  61.730  1.00  1.79           H  
ATOM   6609 2HG2 VAL A 424      23.843  73.243  61.085  1.00  1.79           H  
ATOM   6610 3HG2 VAL A 424      23.033  74.703  60.465  1.00  1.79           H  
ATOM   6611  N   VAL A 425      24.480  70.913  58.320  1.00  1.80           N  
ATOM   6612  CA  VAL A 425      25.689  70.129  58.448  1.00  1.80           C  
ATOM   6613  C   VAL A 425      26.609  70.457  57.289  1.00  1.80           C  
ATOM   6614  O   VAL A 425      27.785  70.774  57.464  1.00  1.80           O  
ATOM   6615  CB  VAL A 425      25.383  68.644  58.336  1.00  1.80           C  
ATOM   6616  CG1 VAL A 425      26.678  67.856  58.379  1.00  1.80           C  
ATOM   6617  CG2 VAL A 425      24.406  68.241  59.390  1.00  1.80           C  
ATOM   6618  H   VAL A 425      23.703  70.508  57.806  1.00  1.80           H  
ATOM   6619  HA  VAL A 425      26.179  70.362  59.394  1.00  1.80           H  
ATOM   6620  HB  VAL A 425      24.936  68.451  57.362  1.00  1.80           H  
ATOM   6621 1HG1 VAL A 425      26.446  66.825  58.248  1.00  1.80           H  
ATOM   6622 2HG1 VAL A 425      27.336  68.180  57.569  1.00  1.80           H  
ATOM   6623 3HG1 VAL A 425      27.178  68.010  59.334  1.00  1.80           H  
ATOM   6624 1HG2 VAL A 425      24.183  67.193  59.263  1.00  1.80           H  
ATOM   6625 2HG2 VAL A 425      24.832  68.422  60.375  1.00  1.80           H  
ATOM   6626 3HG2 VAL A 425      23.493  68.825  59.273  1.00  1.80           H  
ATOM   6627  N   THR A 426      26.054  70.414  56.083  1.00  1.75           N  
ATOM   6628  CA  THR A 426      26.850  70.620  54.879  1.00  1.75           C  
ATOM   6629  C   THR A 426      27.557  71.970  54.911  1.00  1.75           C  
ATOM   6630  O   THR A 426      28.752  72.077  54.627  1.00  1.75           O  
ATOM   6631  CB  THR A 426      25.968  70.568  53.623  1.00  1.75           C  
ATOM   6632  OG1 THR A 426      25.323  69.294  53.543  1.00  1.75           O  
ATOM   6633  CG2 THR A 426      26.833  70.764  52.382  1.00  1.75           C  
ATOM   6634  H   THR A 426      25.057  70.194  56.013  1.00  1.75           H  
ATOM   6635  HA  THR A 426      27.604  69.834  54.819  1.00  1.75           H  
ATOM   6636  HB  THR A 426      25.213  71.355  53.674  1.00  1.75           H  
ATOM   6637  HG1 THR A 426      24.719  69.186  54.295  1.00  1.75           H  
ATOM   6638 1HG2 THR A 426      26.212  70.723  51.490  1.00  1.75           H  
ATOM   6639 2HG2 THR A 426      27.331  71.734  52.436  1.00  1.75           H  
ATOM   6640 3HG2 THR A 426      27.580  69.975  52.339  1.00  1.75           H  
ATOM   6641  N   GLU A 427      26.822  72.991  55.333  1.00  1.67           N  
ATOM   6642  CA  GLU A 427      27.296  74.364  55.348  1.00  1.67           C  
ATOM   6643  C   GLU A 427      28.209  74.672  56.542  1.00  1.67           C  
ATOM   6644  O   GLU A 427      28.649  75.810  56.707  1.00  1.67           O  
ATOM   6645  CB  GLU A 427      26.089  75.316  55.337  1.00  1.67           C  
ATOM   6646  CG  GLU A 427      25.241  75.237  54.049  1.00  1.67           C  
ATOM   6647  CD  GLU A 427      24.015  76.141  54.056  1.00  1.67           C  
ATOM   6648  OE1 GLU A 427      23.805  76.835  55.024  1.00  1.67           O  
ATOM   6649  OE2 GLU A 427      23.283  76.117  53.089  1.00  1.67           O  
ATOM   6650  H   GLU A 427      25.854  72.816  55.596  1.00  1.67           H  
ATOM   6651  HA  GLU A 427      27.873  74.531  54.437  1.00  1.67           H  
ATOM   6652 1HB  GLU A 427      25.437  75.077  56.180  1.00  1.67           H  
ATOM   6653 2HB  GLU A 427      26.429  76.342  55.462  1.00  1.67           H  
ATOM   6654 1HG  GLU A 427      25.869  75.502  53.201  1.00  1.67           H  
ATOM   6655 2HG  GLU A 427      24.917  74.204  53.913  1.00  1.67           H  
ATOM   6656  N   SER A 428      28.502  73.665  57.382  1.00  1.59           N  
ATOM   6657  CA  SER A 428      29.405  73.854  58.509  1.00  1.59           C  
ATOM   6658  C   SER A 428      30.866  73.687  58.058  1.00  1.59           C  
ATOM   6659  O   SER A 428      31.782  73.857  58.866  1.00  1.59           O  
ATOM   6660  CB  SER A 428      29.056  72.932  59.672  1.00  1.59           C  
ATOM   6661  OG  SER A 428      29.294  71.584  59.394  1.00  1.59           O  
ATOM   6662  H   SER A 428      28.122  72.732  57.232  1.00  1.59           H  
ATOM   6663  HA  SER A 428      29.286  74.875  58.870  1.00  1.59           H  
ATOM   6664 1HB  SER A 428      29.618  73.228  60.553  1.00  1.59           H  
ATOM   6665 2HB  SER A 428      27.999  73.060  59.908  1.00  1.59           H  
ATOM   6666  HG  SER A 428      28.983  71.431  58.478  1.00  1.59           H  
ATOM   6667  N   MET A 429      31.054  73.353  56.762  1.00  1.51           N  
ATOM   6668  CA  MET A 429      32.344  73.213  56.054  1.00  1.51           C  
ATOM   6669  C   MET A 429      32.266  74.014  54.741  1.00  1.51           C  
ATOM   6670  O   MET A 429      31.184  74.161  54.179  1.00  1.51           O  
ATOM   6671  CB  MET A 429      32.659  71.749  55.731  1.00  1.51           C  
ATOM   6672  CG  MET A 429      33.243  70.910  56.859  1.00  1.51           C  
ATOM   6673  SD  MET A 429      32.071  70.519  58.140  1.00  1.51           S  
ATOM   6674  CE  MET A 429      30.844  69.617  57.232  1.00  1.51           C  
ATOM   6675  H   MET A 429      30.222  73.182  56.194  1.00  1.51           H  
ATOM   6676  HA  MET A 429      33.145  73.625  56.665  1.00  1.51           H  
ATOM   6677 1HB  MET A 429      31.746  71.255  55.387  1.00  1.51           H  
ATOM   6678 2HB  MET A 429      33.371  71.712  54.909  1.00  1.51           H  
ATOM   6679 1HG  MET A 429      33.641  69.988  56.453  1.00  1.51           H  
ATOM   6680 2HG  MET A 429      34.060  71.461  57.313  1.00  1.51           H  
ATOM   6681 1HE  MET A 429      30.049  69.294  57.905  1.00  1.51           H  
ATOM   6682 2HE  MET A 429      30.422  70.251  56.446  1.00  1.51           H  
ATOM   6683 3HE  MET A 429      31.307  68.769  56.796  1.00  1.51           H  
ATOM   6684  N   VAL A 430      33.398  74.504  54.216  1.00  1.46           N  
ATOM   6685  CA  VAL A 430      33.339  75.173  52.901  1.00  1.46           C  
ATOM   6686  C   VAL A 430      33.967  74.329  51.793  1.00  1.46           C  
ATOM   6687  O   VAL A 430      34.067  74.765  50.648  1.00  1.46           O  
ATOM   6688  CB  VAL A 430      34.011  76.568  52.900  1.00  1.46           C  
ATOM   6689  CG1 VAL A 430      33.329  77.478  53.860  1.00  1.46           C  
ATOM   6690  CG2 VAL A 430      35.448  76.453  53.245  1.00  1.46           C  
ATOM   6691  H   VAL A 430      34.284  74.414  54.719  1.00  1.46           H  
ATOM   6692  HA  VAL A 430      32.291  75.330  52.645  1.00  1.46           H  
ATOM   6693  HB  VAL A 430      33.909  76.999  51.905  1.00  1.46           H  
ATOM   6694 1HG1 VAL A 430      33.796  78.460  53.833  1.00  1.46           H  
ATOM   6695 2HG1 VAL A 430      32.273  77.569  53.602  1.00  1.46           H  
ATOM   6696 3HG1 VAL A 430      33.428  77.070  54.824  1.00  1.46           H  
ATOM   6697 1HG2 VAL A 430      35.913  77.436  53.221  1.00  1.46           H  
ATOM   6698 2HG2 VAL A 430      35.542  76.039  54.235  1.00  1.46           H  
ATOM   6699 3HG2 VAL A 430      35.929  75.806  52.518  1.00  1.46           H  
ATOM   6700  N   GLY A 431      34.395  73.120  52.140  1.00  1.42           N  
ATOM   6701  CA  GLY A 431      35.012  72.208  51.175  1.00  1.42           C  
ATOM   6702  C   GLY A 431      34.047  71.199  50.529  1.00  1.42           C  
ATOM   6703  O   GLY A 431      34.480  70.326  49.777  1.00  1.42           O  
ATOM   6704  H   GLY A 431      34.279  72.831  53.097  1.00  1.42           H  
ATOM   6705 1HA  GLY A 431      35.494  72.793  50.391  1.00  1.42           H  
ATOM   6706 2HA  GLY A 431      35.805  71.665  51.667  1.00  1.42           H  
ATOM   6707  N   ILE A 432      32.751  71.293  50.830  1.00  1.40           N  
ATOM   6708  CA  ILE A 432      31.788  70.326  50.300  1.00  1.40           C  
ATOM   6709  C   ILE A 432      30.896  70.910  49.206  1.00  1.40           C  
ATOM   6710  O   ILE A 432      30.214  71.917  49.396  1.00  1.40           O  
ATOM   6711  CB  ILE A 432      30.940  69.732  51.442  1.00  1.40           C  
ATOM   6712  CG1 ILE A 432      31.849  69.063  52.483  1.00  1.40           C  
ATOM   6713  CG2 ILE A 432      29.956  68.720  50.893  1.00  1.40           C  
ATOM   6714  CD1 ILE A 432      32.634  67.890  51.905  1.00  1.40           C  
ATOM   6715  H   ILE A 432      32.431  72.037  51.432  1.00  1.40           H  
ATOM   6716  HA  ILE A 432      32.344  69.503  49.855  1.00  1.40           H  
ATOM   6717  HB  ILE A 432      30.391  70.533  51.944  1.00  1.40           H  
ATOM   6718 1HG1 ILE A 432      32.555  69.800  52.860  1.00  1.40           H  
ATOM   6719 2HG1 ILE A 432      31.249  68.719  53.311  1.00  1.40           H  
ATOM   6720 1HG2 ILE A 432      29.356  68.316  51.694  1.00  1.40           H  
ATOM   6721 2HG2 ILE A 432      29.315  69.196  50.192  1.00  1.40           H  
ATOM   6722 3HG2 ILE A 432      30.491  67.914  50.403  1.00  1.40           H  
ATOM   6723 1HD1 ILE A 432      33.261  67.454  52.650  1.00  1.40           H  
ATOM   6724 2HD1 ILE A 432      31.937  67.133  51.539  1.00  1.40           H  
ATOM   6725 3HD1 ILE A 432      33.254  68.238  51.081  1.00  1.40           H  
ATOM   6726  N   HIS A 433      30.907  70.226  48.065  1.00  1.38           N  
ATOM   6727  CA  HIS A 433      30.193  70.595  46.845  1.00  1.38           C  
ATOM   6728  C   HIS A 433      29.479  69.371  46.254  1.00  1.38           C  
ATOM   6729  O   HIS A 433      30.000  68.775  45.314  1.00  1.38           O  
ATOM   6730  CB  HIS A 433      31.202  71.142  45.831  1.00  1.38           C  
ATOM   6731  CG  HIS A 433      31.948  72.344  46.339  1.00  1.38           C  
ATOM   6732  ND1 HIS A 433      31.389  73.603  46.390  1.00  1.38           N  
ATOM   6733  CD2 HIS A 433      33.199  72.467  46.851  1.00  1.38           C  
ATOM   6734  CE1 HIS A 433      32.267  74.450  46.906  1.00  1.38           C  
ATOM   6735  NE2 HIS A 433      33.371  73.785  47.191  1.00  1.38           N  
ATOM   6736  H   HIS A 433      31.492  69.402  48.032  1.00  1.38           H  
ATOM   6737  HA  HIS A 433      29.463  71.375  47.050  1.00  1.38           H  
ATOM   6738 1HB  HIS A 433      31.931  70.367  45.585  1.00  1.38           H  
ATOM   6739 2HB  HIS A 433      30.687  71.417  44.911  1.00  1.38           H  
ATOM   6740  HD2 HIS A 433      33.931  71.666  46.977  1.00  1.38           H  
ATOM   6741  HE1 HIS A 433      32.105  75.515  47.070  1.00  1.38           H  
ATOM   6742  HE2 HIS A 433      34.211  74.177  47.599  1.00  1.38           H  
ATOM   6743  N   PRO A 434      28.341  68.927  46.817  1.00  1.37           N  
ATOM   6744  CA  PRO A 434      27.676  67.674  46.493  1.00  1.37           C  
ATOM   6745  C   PRO A 434      27.293  67.572  45.018  1.00  1.37           C  
ATOM   6746  O   PRO A 434      26.878  68.553  44.398  1.00  1.37           O  
ATOM   6747  CB  PRO A 434      26.407  67.719  47.358  1.00  1.37           C  
ATOM   6748  CG  PRO A 434      26.747  68.672  48.491  1.00  1.37           C  
ATOM   6749  CD  PRO A 434      27.614  69.736  47.823  1.00  1.37           C  
ATOM   6750  HA  PRO A 434      28.321  66.842  46.795  1.00  1.37           H  
ATOM   6751 1HB  PRO A 434      25.551  68.050  46.753  1.00  1.37           H  
ATOM   6752 2HB  PRO A 434      26.173  66.704  47.720  1.00  1.37           H  
ATOM   6753 1HG  PRO A 434      25.831  69.086  48.939  1.00  1.37           H  
ATOM   6754 2HG  PRO A 434      27.269  68.124  49.295  1.00  1.37           H  
ATOM   6755 1HD  PRO A 434      26.984  70.480  47.317  1.00  1.37           H  
ATOM   6756 2HD  PRO A 434      28.254  70.196  48.554  1.00  1.37           H  
ATOM   6757  N   ASP A 435      27.371  66.354  44.501  1.00  1.35           N  
ATOM   6758  CA  ASP A 435      27.014  65.998  43.131  1.00  1.35           C  
ATOM   6759  C   ASP A 435      26.239  64.668  43.138  1.00  1.35           C  
ATOM   6760  O   ASP A 435      26.838  63.608  42.925  1.00  1.35           O  
ATOM   6761  CB  ASP A 435      28.276  65.861  42.271  1.00  1.35           C  
ATOM   6762  CG  ASP A 435      27.986  65.564  40.797  1.00  1.35           C  
ATOM   6763  OD1 ASP A 435      26.835  65.407  40.454  1.00  1.35           O  
ATOM   6764  OD2 ASP A 435      28.921  65.507  40.028  1.00  1.35           O  
ATOM   6765  H   ASP A 435      27.758  65.626  45.091  1.00  1.35           H  
ATOM   6766  HA  ASP A 435      26.426  66.802  42.699  1.00  1.35           H  
ATOM   6767 1HB  ASP A 435      28.858  66.784  42.336  1.00  1.35           H  
ATOM   6768 2HB  ASP A 435      28.897  65.058  42.671  1.00  1.35           H  
ATOM   6769  N   PRO A 436      24.893  64.709  43.257  1.00  1.30           N  
ATOM   6770  CA  PRO A 436      23.971  63.590  43.449  1.00  1.30           C  
ATOM   6771  C   PRO A 436      24.176  62.386  42.541  1.00  1.30           C  
ATOM   6772  O   PRO A 436      23.907  61.259  42.945  1.00  1.30           O  
ATOM   6773  CB  PRO A 436      22.620  64.245  43.131  1.00  1.30           C  
ATOM   6774  CG  PRO A 436      22.793  65.683  43.544  1.00  1.30           C  
ATOM   6775  CD  PRO A 436      24.204  66.023  43.165  1.00  1.30           C  
ATOM   6776  HA  PRO A 436      24.008  63.277  44.503  1.00  1.30           H  
ATOM   6777 1HB  PRO A 436      22.411  64.145  42.054  1.00  1.30           H  
ATOM   6778 2HB  PRO A 436      21.809  63.723  43.650  1.00  1.30           H  
ATOM   6779 1HG  PRO A 436      22.054  66.313  43.026  1.00  1.30           H  
ATOM   6780 2HG  PRO A 436      22.609  65.804  44.619  1.00  1.30           H  
ATOM   6781 1HD  PRO A 436      24.248  66.414  42.134  1.00  1.30           H  
ATOM   6782 2HD  PRO A 436      24.592  66.737  43.910  1.00  1.30           H  
ATOM   6783  N   GLU A 437      24.642  62.585  41.315  1.00  1.24           N  
ATOM   6784  CA  GLU A 437      24.824  61.429  40.443  1.00  1.24           C  
ATOM   6785  C   GLU A 437      25.890  60.476  40.983  1.00  1.24           C  
ATOM   6786  O   GLU A 437      25.811  59.259  40.791  1.00  1.24           O  
ATOM   6787  CB  GLU A 437      25.190  61.862  39.022  1.00  1.24           C  
ATOM   6788  CG  GLU A 437      24.052  62.554  38.269  1.00  1.24           C  
ATOM   6789  CD  GLU A 437      24.406  62.935  36.841  1.00  1.24           C  
ATOM   6790  OE1 GLU A 437      25.531  62.736  36.441  1.00  1.24           O  
ATOM   6791  OE2 GLU A 437      23.540  63.424  36.153  1.00  1.24           O  
ATOM   6792  H   GLU A 437      24.887  63.513  40.985  1.00  1.24           H  
ATOM   6793  HA  GLU A 437      23.881  60.885  40.398  1.00  1.24           H  
ATOM   6794 1HB  GLU A 437      26.037  62.552  39.063  1.00  1.24           H  
ATOM   6795 2HB  GLU A 437      25.502  60.992  38.445  1.00  1.24           H  
ATOM   6796 1HG  GLU A 437      23.190  61.890  38.252  1.00  1.24           H  
ATOM   6797 2HG  GLU A 437      23.772  63.453  38.821  1.00  1.24           H  
ATOM   6798  N   LEU A 438      26.907  61.044  41.628  1.00  1.15           N  
ATOM   6799  CA  LEU A 438      28.041  60.293  42.143  1.00  1.15           C  
ATOM   6800  C   LEU A 438      27.999  60.149  43.649  1.00  1.15           C  
ATOM   6801  O   LEU A 438      28.623  59.258  44.220  1.00  1.15           O  
ATOM   6802  CB  LEU A 438      29.330  60.996  41.741  1.00  1.15           C  
ATOM   6803  CG  LEU A 438      29.527  61.127  40.242  1.00  1.15           C  
ATOM   6804  CD1 LEU A 438      30.790  61.913  39.970  1.00  1.15           C  
ATOM   6805  CD2 LEU A 438      29.582  59.732  39.631  1.00  1.15           C  
ATOM   6806  H   LEU A 438      26.881  62.050  41.791  1.00  1.15           H  
ATOM   6807  HA  LEU A 438      28.026  59.297  41.704  1.00  1.15           H  
ATOM   6808 1HB  LEU A 438      29.320  62.005  42.167  1.00  1.15           H  
ATOM   6809 2HB  LEU A 438      30.176  60.451  42.155  1.00  1.15           H  
ATOM   6810  HG  LEU A 438      28.689  61.682  39.808  1.00  1.15           H  
ATOM   6811 1HD1 LEU A 438      30.930  62.018  38.895  1.00  1.15           H  
ATOM   6812 2HD1 LEU A 438      30.698  62.907  40.424  1.00  1.15           H  
ATOM   6813 3HD1 LEU A 438      31.645  61.394  40.398  1.00  1.15           H  
ATOM   6814 1HD2 LEU A 438      29.715  59.813  38.552  1.00  1.15           H  
ATOM   6815 2HD2 LEU A 438      30.417  59.178  40.060  1.00  1.15           H  
ATOM   6816 3HD2 LEU A 438      28.649  59.203  39.842  1.00  1.15           H  
ATOM   6817  N   HIS A 439      27.283  61.048  44.302  1.00  1.07           N  
ATOM   6818  CA  HIS A 439      27.255  61.096  45.758  1.00  1.07           C  
ATOM   6819  C   HIS A 439      26.035  60.421  46.372  1.00  1.07           C  
ATOM   6820  O   HIS A 439      25.767  60.553  47.567  1.00  1.07           O  
ATOM   6821  CB  HIS A 439      27.360  62.544  46.181  1.00  1.07           C  
ATOM   6822  CG  HIS A 439      28.681  63.123  45.789  1.00  1.07           C  
ATOM   6823  ND1 HIS A 439      28.929  64.460  45.804  1.00  1.07           N  
ATOM   6824  CD2 HIS A 439      29.831  62.532  45.378  1.00  1.07           C  
ATOM   6825  CE1 HIS A 439      30.179  64.686  45.420  1.00  1.07           C  
ATOM   6826  NE2 HIS A 439      30.743  63.532  45.152  1.00  1.07           N  
ATOM   6827  H   HIS A 439      26.798  61.771  43.771  1.00  1.07           H  
ATOM   6828  HA  HIS A 439      28.131  60.577  46.141  1.00  1.07           H  
ATOM   6829 1HB  HIS A 439      26.563  63.121  45.713  1.00  1.07           H  
ATOM   6830 2HB  HIS A 439      27.243  62.627  47.263  1.00  1.07           H  
ATOM   6831  HD2 HIS A 439      30.006  61.465  45.253  1.00  1.07           H  
ATOM   6832  HE1 HIS A 439      30.655  65.668  45.339  1.00  1.07           H  
ATOM   6833  HE2 HIS A 439      31.696  63.398  44.838  1.00  1.07           H  
ATOM   6834  N   ARG A 440      25.315  59.688  45.545  1.00  0.98           N  
ATOM   6835  CA  ARG A 440      24.144  58.944  45.958  1.00  0.98           C  
ATOM   6836  C   ARG A 440      24.539  57.787  46.896  1.00  0.98           C  
ATOM   6837  O   ARG A 440      25.696  57.369  46.887  1.00  0.98           O  
ATOM   6838  CB  ARG A 440      23.439  58.360  44.738  1.00  0.98           C  
ATOM   6839  CG  ARG A 440      24.212  57.252  43.994  1.00  0.98           C  
ATOM   6840  CD  ARG A 440      23.467  56.796  42.777  1.00  0.98           C  
ATOM   6841  NE  ARG A 440      24.035  55.571  42.169  1.00  0.98           N  
ATOM   6842  CZ  ARG A 440      25.012  55.516  41.227  1.00  0.98           C  
ATOM   6843  NH1 ARG A 440      25.578  56.596  40.729  1.00  0.98           N  
ATOM   6844  NH2 ARG A 440      25.407  54.344  40.782  1.00  0.98           N  
ATOM   6845  H   ARG A 440      25.597  59.645  44.574  1.00  0.98           H  
ATOM   6846  HA  ARG A 440      23.474  59.648  46.439  1.00  0.98           H  
ATOM   6847 1HB  ARG A 440      22.488  57.932  45.033  1.00  0.98           H  
ATOM   6848 2HB  ARG A 440      23.229  59.147  44.023  1.00  0.98           H  
ATOM   6849 1HG  ARG A 440      25.178  57.650  43.670  1.00  0.98           H  
ATOM   6850 2HG  ARG A 440      24.377  56.404  44.642  1.00  0.98           H  
ATOM   6851 1HD  ARG A 440      22.432  56.595  43.046  1.00  0.98           H  
ATOM   6852 2HD  ARG A 440      23.503  57.593  42.032  1.00  0.98           H  
ATOM   6853  HE  ARG A 440      23.654  54.669  42.501  1.00  0.98           H  
ATOM   6854 1HH1 ARG A 440      25.320  57.541  41.027  1.00  0.98           H  
ATOM   6855 2HH1 ARG A 440      26.299  56.502  40.034  1.00  0.98           H  
ATOM   6856 1HH2 ARG A 440      24.998  53.495  41.146  1.00  0.98           H  
ATOM   6857 2HH2 ARG A 440      26.127  54.299  40.072  1.00  0.98           H  
ATOM   6858  N   PRO A 441      23.624  57.299  47.756  1.00  0.91           N  
ATOM   6859  CA  PRO A 441      23.726  56.078  48.552  1.00  0.91           C  
ATOM   6860  C   PRO A 441      23.925  54.877  47.624  1.00  0.91           C  
ATOM   6861  O   PRO A 441      23.617  54.962  46.437  1.00  0.91           O  
ATOM   6862  CB  PRO A 441      22.394  56.045  49.299  1.00  0.91           C  
ATOM   6863  CG  PRO A 441      21.949  57.477  49.362  1.00  0.91           C  
ATOM   6864  CD  PRO A 441      22.426  58.095  48.074  1.00  0.91           C  
ATOM   6865  HA  PRO A 441      24.573  56.173  49.249  1.00  0.91           H  
ATOM   6866 1HB  PRO A 441      21.673  55.414  48.754  1.00  0.91           H  
ATOM   6867 2HB  PRO A 441      22.524  55.593  50.290  1.00  0.91           H  
ATOM   6868 1HG  PRO A 441      20.844  57.528  49.476  1.00  0.91           H  
ATOM   6869 2HG  PRO A 441      22.371  57.969  50.250  1.00  0.91           H  
ATOM   6870 1HD  PRO A 441      21.659  58.019  47.295  1.00  0.91           H  
ATOM   6871 2HD  PRO A 441      22.695  59.117  48.314  1.00  0.91           H  
ATOM   6872  N   GLY A 442      24.469  53.785  48.155  1.00  0.86           N  
ATOM   6873  CA  GLY A 442      24.828  52.607  47.352  1.00  0.86           C  
ATOM   6874  C   GLY A 442      23.742  51.967  46.481  1.00  0.86           C  
ATOM   6875  O   GLY A 442      22.552  51.990  46.811  1.00  0.86           O  
ATOM   6876  H   GLY A 442      24.667  53.777  49.147  1.00  0.86           H  
ATOM   6877 1HA  GLY A 442      25.673  52.870  46.714  1.00  0.86           H  
ATOM   6878 2HA  GLY A 442      25.178  51.848  48.042  1.00  0.86           H  
ATOM   6879  N   THR A 443      24.197  51.381  45.353  1.00  0.82           N  
ATOM   6880  CA  THR A 443      23.355  50.710  44.351  1.00  0.82           C  
ATOM   6881  C   THR A 443      23.845  49.278  44.024  1.00  0.82           C  
ATOM   6882  O   THR A 443      25.037  49.051  43.815  1.00  0.82           O  
ATOM   6883  CB  THR A 443      23.305  51.524  43.028  1.00  0.82           C  
ATOM   6884  OG1 THR A 443      22.801  52.854  43.292  1.00  0.82           O  
ATOM   6885  CG2 THR A 443      22.368  50.834  42.009  1.00  0.82           C  
ATOM   6886  H   THR A 443      25.202  51.408  45.194  1.00  0.82           H  
ATOM   6887  HA  THR A 443      22.358  50.645  44.753  1.00  0.82           H  
ATOM   6888  HB  THR A 443      24.308  51.597  42.606  1.00  0.82           H  
ATOM   6889  HG1 THR A 443      22.028  52.792  43.864  1.00  0.82           H  
ATOM   6890 1HG2 THR A 443      22.340  51.417  41.090  1.00  0.82           H  
ATOM   6891 2HG2 THR A 443      22.729  49.838  41.786  1.00  0.82           H  
ATOM   6892 3HG2 THR A 443      21.363  50.767  42.423  1.00  0.82           H  
ATOM   6893  N   PHE A 444      22.929  48.307  43.959  1.00  0.81           N  
ATOM   6894  CA  PHE A 444      23.300  46.919  43.624  1.00  0.81           C  
ATOM   6895  C   PHE A 444      22.508  46.378  42.425  1.00  0.81           C  
ATOM   6896  O   PHE A 444      21.304  46.604  42.338  1.00  0.81           O  
ATOM   6897  CB  PHE A 444      23.041  46.027  44.842  1.00  0.81           C  
ATOM   6898  CG  PHE A 444      23.881  46.348  46.053  1.00  0.81           C  
ATOM   6899  CD1 PHE A 444      23.494  47.356  46.935  1.00  0.81           C  
ATOM   6900  CD2 PHE A 444      25.024  45.616  46.343  1.00  0.81           C  
ATOM   6901  CE1 PHE A 444      24.236  47.636  48.066  1.00  0.81           C  
ATOM   6902  CE2 PHE A 444      25.770  45.892  47.478  1.00  0.81           C  
ATOM   6903  CZ  PHE A 444      25.371  46.905  48.339  1.00  0.81           C  
ATOM   6904  H   PHE A 444      21.959  48.555  44.138  1.00  0.81           H  
ATOM   6905  HA  PHE A 444      24.357  46.886  43.375  1.00  0.81           H  
ATOM   6906 1HB  PHE A 444      21.991  46.093  45.126  1.00  0.81           H  
ATOM   6907 2HB  PHE A 444      23.242  44.993  44.564  1.00  0.81           H  
ATOM   6908  HD1 PHE A 444      22.592  47.929  46.721  1.00  0.81           H  
ATOM   6909  HD2 PHE A 444      25.329  44.811  45.670  1.00  0.81           H  
ATOM   6910  HE1 PHE A 444      23.919  48.427  48.745  1.00  0.81           H  
ATOM   6911  HE2 PHE A 444      26.665  45.307  47.697  1.00  0.81           H  
ATOM   6912  HZ  PHE A 444      25.955  47.120  49.236  1.00  0.81           H  
ATOM   6913  N   TYR A 445      23.168  45.628  41.525  1.00  0.82           N  
ATOM   6914  CA  TYR A 445      22.499  45.009  40.367  1.00  0.82           C  
ATOM   6915  C   TYR A 445      22.423  43.495  40.519  1.00  0.82           C  
ATOM   6916  O   TYR A 445      23.444  42.782  40.456  1.00  0.82           O  
ATOM   6917  CB  TYR A 445      23.186  45.418  39.073  1.00  0.82           C  
ATOM   6918  CG  TYR A 445      23.054  46.882  38.832  1.00  0.82           C  
ATOM   6919  CD1 TYR A 445      23.979  47.742  39.377  1.00  0.82           C  
ATOM   6920  CD2 TYR A 445      21.992  47.372  38.090  1.00  0.82           C  
ATOM   6921  CE1 TYR A 445      23.861  49.094  39.189  1.00  0.82           C  
ATOM   6922  CE2 TYR A 445      21.866  48.736  37.898  1.00  0.82           C  
ATOM   6923  CZ  TYR A 445      22.797  49.595  38.448  1.00  0.82           C  
ATOM   6924  OH  TYR A 445      22.684  50.955  38.274  1.00  0.82           O  
ATOM   6925  H   TYR A 445      24.170  45.484  41.613  1.00  0.82           H  
ATOM   6926  HA  TYR A 445      21.480  45.374  40.322  1.00  0.82           H  
ATOM   6927 1HB  TYR A 445      24.239  45.160  39.101  1.00  0.82           H  
ATOM   6928 2HB  TYR A 445      22.739  44.893  38.237  1.00  0.82           H  
ATOM   6929  HD1 TYR A 445      24.799  47.340  39.959  1.00  0.82           H  
ATOM   6930  HD2 TYR A 445      21.254  46.684  37.664  1.00  0.82           H  
ATOM   6931  HE1 TYR A 445      24.596  49.772  39.625  1.00  0.82           H  
ATOM   6932  HE2 TYR A 445      21.032  49.134  37.321  1.00  0.82           H  
ATOM   6933  HH  TYR A 445      21.866  51.171  37.772  1.00  0.82           H  
ATOM   6934  N   ILE A 446      21.190  43.034  40.760  1.00  0.84           N  
ATOM   6935  CA  ILE A 446      20.878  41.659  41.129  1.00  0.84           C  
ATOM   6936  C   ILE A 446      20.178  40.872  40.026  1.00  0.84           C  
ATOM   6937  O   ILE A 446      19.231  41.371  39.422  1.00  0.84           O  
ATOM   6938  CB  ILE A 446      19.952  41.668  42.361  1.00  0.84           C  
ATOM   6939  CG1 ILE A 446      20.543  42.565  43.424  1.00  0.84           C  
ATOM   6940  CG2 ILE A 446      19.797  40.267  42.910  1.00  0.84           C  
ATOM   6941  CD1 ILE A 446      21.876  42.161  43.828  1.00  0.84           C  
ATOM   6942  H   ILE A 446      20.420  43.707  40.729  1.00  0.84           H  
ATOM   6943  HA  ILE A 446      21.806  41.148  41.378  1.00  0.84           H  
ATOM   6944  HB  ILE A 446      18.980  42.070  42.091  1.00  0.84           H  
ATOM   6945 1HG1 ILE A 446      20.587  43.588  43.043  1.00  0.84           H  
ATOM   6946 2HG1 ILE A 446      19.896  42.551  44.301  1.00  0.84           H  
ATOM   6947 1HG2 ILE A 446      19.167  40.299  43.782  1.00  0.84           H  
ATOM   6948 2HG2 ILE A 446      19.354  39.614  42.166  1.00  0.84           H  
ATOM   6949 3HG2 ILE A 446      20.779  39.883  43.190  1.00  0.84           H  
ATOM   6950 1HD1 ILE A 446      22.249  42.838  44.571  1.00  0.84           H  
ATOM   6951 2HD1 ILE A 446      21.857  41.144  44.232  1.00  0.84           H  
ATOM   6952 3HD1 ILE A 446      22.519  42.193  42.986  1.00  0.84           H  
ATOM   6953  N   ASN A 447      20.654  39.659  39.747  1.00  0.88           N  
ATOM   6954  CA  ASN A 447      20.037  38.769  38.754  1.00  0.88           C  
ATOM   6955  C   ASN A 447      18.968  37.886  39.390  1.00  0.88           C  
ATOM   6956  O   ASN A 447      19.339  36.873  39.988  1.00  0.88           O  
ATOM   6957  CB  ASN A 447      21.048  37.839  38.138  1.00  0.88           C  
ATOM   6958  CG  ASN A 447      20.413  36.882  37.101  1.00  0.88           C  
ATOM   6959  OD1 ASN A 447      19.196  36.883  36.838  1.00  0.88           O  
ATOM   6960  ND2 ASN A 447      21.234  36.041  36.552  1.00  0.88           N  
ATOM   6961  H   ASN A 447      21.463  39.330  40.286  1.00  0.88           H  
ATOM   6962  HA  ASN A 447      19.612  39.375  37.960  1.00  0.88           H  
ATOM   6963 1HB  ASN A 447      21.804  38.432  37.637  1.00  0.88           H  
ATOM   6964 2HB  ASN A 447      21.548  37.261  38.916  1.00  0.88           H  
ATOM   6965 1HD2 ASN A 447      20.916  35.387  35.862  1.00  0.88           H  
ATOM   6966 2HD2 ASN A 447      22.194  36.059  36.816  1.00  0.88           H  
ATOM   6967  N   PRO A 448      17.654  38.132  39.203  1.00  0.92           N  
ATOM   6968  CA  PRO A 448      16.557  37.420  39.845  1.00  0.92           C  
ATOM   6969  C   PRO A 448      16.628  35.908  39.655  1.00  0.92           C  
ATOM   6970  O   PRO A 448      16.079  35.145  40.448  1.00  0.92           O  
ATOM   6971  CB  PRO A 448      15.331  37.971  39.110  1.00  0.92           C  
ATOM   6972  CG  PRO A 448      15.747  39.313  38.629  1.00  0.92           C  
ATOM   6973  CD  PRO A 448      17.188  39.162  38.241  1.00  0.92           C  
ATOM   6974  HA  PRO A 448      16.527  37.686  40.915  1.00  0.92           H  
ATOM   6975 1HB  PRO A 448      15.048  37.292  38.292  1.00  0.92           H  
ATOM   6976 2HB  PRO A 448      14.472  38.016  39.798  1.00  0.92           H  
ATOM   6977 1HG  PRO A 448      15.116  39.642  37.794  1.00  0.92           H  
ATOM   6978 2HG  PRO A 448      15.611  40.035  39.444  1.00  0.92           H  
ATOM   6979 1HD  PRO A 448      17.296  38.810  37.199  1.00  0.92           H  
ATOM   6980 2HD  PRO A 448      17.633  40.118  38.392  1.00  0.92           H  
ATOM   6981  N   ALA A 449      17.277  35.449  38.586  1.00  0.95           N  
ATOM   6982  CA  ALA A 449      17.367  34.015  38.347  1.00  0.95           C  
ATOM   6983  C   ALA A 449      18.124  33.288  39.455  1.00  0.95           C  
ATOM   6984  O   ALA A 449      17.831  32.128  39.751  1.00  0.95           O  
ATOM   6985  CB  ALA A 449      18.048  33.743  37.029  1.00  0.95           C  
ATOM   6986  H   ALA A 449      17.755  36.080  37.941  1.00  0.95           H  
ATOM   6987  HA  ALA A 449      16.352  33.617  38.314  1.00  0.95           H  
ATOM   6988 1HB  ALA A 449      18.075  32.670  36.854  1.00  0.95           H  
ATOM   6989 2HB  ALA A 449      17.500  34.230  36.225  1.00  0.95           H  
ATOM   6990 3HB  ALA A 449      19.060  34.129  37.060  1.00  0.95           H  
ATOM   6991  N   THR A 450      19.126  33.965  40.028  1.00  0.96           N  
ATOM   6992  CA  THR A 450      19.998  33.350  41.020  1.00  0.96           C  
ATOM   6993  C   THR A 450      20.043  34.113  42.335  1.00  0.96           C  
ATOM   6994  O   THR A 450      20.422  33.565  43.370  1.00  0.96           O  
ATOM   6995  CB  THR A 450      21.439  33.318  40.494  1.00  0.96           C  
ATOM   6996  OG1 THR A 450      21.894  34.687  40.332  1.00  0.96           O  
ATOM   6997  CG2 THR A 450      21.508  32.605  39.154  1.00  0.96           C  
ATOM   6998  H   THR A 450      19.266  34.939  39.776  1.00  0.96           H  
ATOM   6999  HA  THR A 450      19.639  32.350  41.216  1.00  0.96           H  
ATOM   7000  HB  THR A 450      22.078  32.805  41.211  1.00  0.96           H  
ATOM   7001  HG1 THR A 450      21.165  35.224  39.967  1.00  0.96           H  
ATOM   7002 1HG2 THR A 450      22.537  32.601  38.803  1.00  0.96           H  
ATOM   7003 2HG2 THR A 450      21.156  31.576  39.268  1.00  0.96           H  
ATOM   7004 3HG2 THR A 450      20.886  33.125  38.436  1.00  0.96           H  
ATOM   7005  N   GLY A 451      19.711  35.395  42.265  1.00  0.96           N  
ATOM   7006  CA  GLY A 451      19.809  36.311  43.385  1.00  0.96           C  
ATOM   7007  C   GLY A 451      21.209  36.907  43.552  1.00  0.96           C  
ATOM   7008  O   GLY A 451      21.449  37.733  44.428  1.00  0.96           O  
ATOM   7009  H   GLY A 451      19.397  35.777  41.388  1.00  0.96           H  
ATOM   7010 1HA  GLY A 451      19.077  37.111  43.267  1.00  0.96           H  
ATOM   7011 2HA  GLY A 451      19.548  35.773  44.282  1.00  0.96           H  
ATOM   7012  N   SER A 452      22.161  36.504  42.722  1.00  0.93           N  
ATOM   7013  CA  SER A 452      23.498  37.040  42.896  1.00  0.93           C  
ATOM   7014  C   SER A 452      23.644  38.471  42.393  1.00  0.93           C  
ATOM   7015  O   SER A 452      22.953  38.905  41.460  1.00  0.93           O  
ATOM   7016  CB  SER A 452      24.497  36.120  42.215  1.00  0.93           C  
ATOM   7017  OG  SER A 452      24.291  36.054  40.830  1.00  0.93           O  
ATOM   7018  H   SER A 452      21.974  35.828  41.989  1.00  0.93           H  
ATOM   7019  HA  SER A 452      23.724  37.041  43.959  1.00  0.93           H  
ATOM   7020 1HB  SER A 452      25.505  36.492  42.410  1.00  0.93           H  
ATOM   7021 2HB  SER A 452      24.429  35.122  42.645  1.00  0.93           H  
ATOM   7022  HG  SER A 452      23.500  35.489  40.699  1.00  0.93           H  
ATOM   7023  N   THR A 453      24.621  39.177  42.967  1.00  0.90           N  
ATOM   7024  CA  THR A 453      24.981  40.501  42.514  1.00  0.90           C  
ATOM   7025  C   THR A 453      25.971  40.343  41.392  1.00  0.90           C  
ATOM   7026  O   THR A 453      27.012  39.710  41.546  1.00  0.90           O  
ATOM   7027  CB  THR A 453      25.564  41.344  43.683  1.00  0.90           C  
ATOM   7028  OG1 THR A 453      24.574  41.476  44.706  1.00  0.90           O  
ATOM   7029  CG2 THR A 453      25.991  42.734  43.236  1.00  0.90           C  
ATOM   7030  H   THR A 453      25.121  38.797  43.763  1.00  0.90           H  
ATOM   7031  HA  THR A 453      24.108  40.996  42.115  1.00  0.90           H  
ATOM   7032  HB  THR A 453      26.423  40.824  44.084  1.00  0.90           H  
ATOM   7033  HG1 THR A 453      24.980  41.662  45.576  1.00  0.90           H  
ATOM   7034 1HG2 THR A 453      26.394  43.280  44.086  1.00  0.90           H  
ATOM   7035 2HG2 THR A 453      26.754  42.649  42.471  1.00  0.90           H  
ATOM   7036 3HG2 THR A 453      25.129  43.268  42.834  1.00  0.90           H  
ATOM   7037  N   ILE A 454      25.619  40.922  40.258  1.00  0.88           N  
ATOM   7038  CA  ILE A 454      26.416  40.814  39.055  1.00  0.88           C  
ATOM   7039  C   ILE A 454      27.379  41.982  39.100  1.00  0.88           C  
ATOM   7040  O   ILE A 454      28.506  41.933  38.587  1.00  0.88           O  
ATOM   7041  CB  ILE A 454      25.560  40.820  37.792  1.00  0.88           C  
ATOM   7042  CG1 ILE A 454      24.458  39.752  37.893  1.00  0.88           C  
ATOM   7043  CG2 ILE A 454      26.464  40.423  36.605  1.00  0.88           C  
ATOM   7044  CD1 ILE A 454      24.963  38.351  38.142  1.00  0.88           C  
ATOM   7045  H   ILE A 454      24.748  41.450  40.246  1.00  0.88           H  
ATOM   7046  HA  ILE A 454      26.985  39.890  39.076  1.00  0.88           H  
ATOM   7047  HB  ILE A 454      25.112  41.800  37.639  1.00  0.88           H  
ATOM   7048 1HG1 ILE A 454      23.776  40.024  38.704  1.00  0.88           H  
ATOM   7049 2HG1 ILE A 454      23.905  39.747  36.959  1.00  0.88           H  
ATOM   7050 1HG2 ILE A 454      25.884  40.396  35.683  1.00  0.88           H  
ATOM   7051 2HG2 ILE A 454      27.270  41.133  36.505  1.00  0.88           H  
ATOM   7052 3HG2 ILE A 454      26.884  39.438  36.789  1.00  0.88           H  
ATOM   7053 1HD1 ILE A 454      24.128  37.657  38.200  1.00  0.88           H  
ATOM   7054 2HD1 ILE A 454      25.630  38.049  37.343  1.00  0.88           H  
ATOM   7055 3HD1 ILE A 454      25.498  38.335  39.088  1.00  0.88           H  
ATOM   7056  N   GLY A 455      26.905  43.059  39.707  1.00  0.86           N  
ATOM   7057  CA  GLY A 455      27.752  44.218  39.898  1.00  0.86           C  
ATOM   7058  C   GLY A 455      27.045  45.290  40.698  1.00  0.86           C  
ATOM   7059  O   GLY A 455      25.865  45.144  41.013  1.00  0.86           O  
ATOM   7060  H   GLY A 455      25.948  43.045  40.058  1.00  0.86           H  
ATOM   7061 1HA  GLY A 455      28.641  43.900  40.432  1.00  0.86           H  
ATOM   7062 2HA  GLY A 455      28.070  44.614  38.936  1.00  0.86           H  
ATOM   7063  N   GLY A 456      27.764  46.357  41.016  1.00  0.86           N  
ATOM   7064  CA  GLY A 456      27.185  47.470  41.778  1.00  0.86           C  
ATOM   7065  C   GLY A 456      28.241  48.328  42.452  1.00  0.86           C  
ATOM   7066  O   GLY A 456      29.430  48.211  42.150  1.00  0.86           O  
ATOM   7067  H   GLY A 456      28.750  46.352  40.747  1.00  0.86           H  
ATOM   7068 1HA  GLY A 456      26.587  48.094  41.120  1.00  0.86           H  
ATOM   7069 2HA  GLY A 456      26.515  47.073  42.536  1.00  0.86           H  
ATOM   7070  N   GLU A 457      27.790  49.242  43.306  1.00  0.86           N  
ATOM   7071  CA  GLU A 457      28.693  50.114  44.038  1.00  0.86           C  
ATOM   7072  C   GLU A 457      28.067  50.639  45.331  1.00  0.86           C  
ATOM   7073  O   GLU A 457      27.033  51.307  45.294  1.00  0.86           O  
ATOM   7074  CB  GLU A 457      29.126  51.269  43.128  1.00  0.86           C  
ATOM   7075  CG  GLU A 457      28.008  52.190  42.662  1.00  0.86           C  
ATOM   7076  CD  GLU A 457      28.501  53.227  41.662  1.00  0.86           C  
ATOM   7077  OE1 GLU A 457      29.114  52.854  40.697  1.00  0.86           O  
ATOM   7078  OE2 GLU A 457      28.262  54.397  41.864  1.00  0.86           O  
ATOM   7079  H   GLU A 457      26.793  49.294  43.489  1.00  0.86           H  
ATOM   7080  HA  GLU A 457      29.562  49.534  44.298  1.00  0.86           H  
ATOM   7081 1HB  GLU A 457      29.856  51.878  43.655  1.00  0.86           H  
ATOM   7082 2HB  GLU A 457      29.619  50.871  42.242  1.00  0.86           H  
ATOM   7083 1HG  GLU A 457      27.220  51.592  42.200  1.00  0.86           H  
ATOM   7084 2HG  GLU A 457      27.584  52.697  43.529  1.00  0.86           H  
ATOM   7085  N   PHE A 458      28.715  50.400  46.473  1.00  0.86           N  
ATOM   7086  CA  PHE A 458      28.181  50.900  47.739  1.00  0.86           C  
ATOM   7087  C   PHE A 458      28.902  52.174  48.113  1.00  0.86           C  
ATOM   7088  O   PHE A 458      30.127  52.206  48.113  1.00  0.86           O  
ATOM   7089  CB  PHE A 458      28.291  49.898  48.887  1.00  0.86           C  
ATOM   7090  CG  PHE A 458      27.684  50.394  50.167  1.00  0.86           C  
ATOM   7091  CD1 PHE A 458      26.331  50.183  50.437  1.00  0.86           C  
ATOM   7092  CD2 PHE A 458      28.444  51.090  51.094  1.00  0.86           C  
ATOM   7093  CE1 PHE A 458      25.765  50.651  51.599  1.00  0.86           C  
ATOM   7094  CE2 PHE A 458      27.872  51.558  52.244  1.00  0.86           C  
ATOM   7095  CZ  PHE A 458      26.536  51.343  52.496  1.00  0.86           C  
ATOM   7096  H   PHE A 458      29.574  49.856  46.444  1.00  0.86           H  
ATOM   7097  HA  PHE A 458      27.138  51.115  47.600  1.00  0.86           H  
ATOM   7098 1HB  PHE A 458      27.797  48.968  48.613  1.00  0.86           H  
ATOM   7099 2HB  PHE A 458      29.325  49.672  49.079  1.00  0.86           H  
ATOM   7100  HD1 PHE A 458      25.723  49.641  49.719  1.00  0.86           H  
ATOM   7101  HD2 PHE A 458      29.502  51.271  50.896  1.00  0.86           H  
ATOM   7102  HE1 PHE A 458      24.711  50.475  51.805  1.00  0.86           H  
ATOM   7103  HE2 PHE A 458      28.468  52.099  52.957  1.00  0.86           H  
ATOM   7104  HZ  PHE A 458      26.098  51.717  53.413  1.00  0.86           H  
ATOM   7105  N   ARG A 459      28.174  53.244  48.382  1.00  0.87           N  
ATOM   7106  CA  ARG A 459      28.867  54.478  48.713  1.00  0.87           C  
ATOM   7107  C   ARG A 459      28.558  54.975  50.118  1.00  0.87           C  
ATOM   7108  O   ARG A 459      27.417  54.899  50.587  1.00  0.87           O  
ATOM   7109  CB  ARG A 459      28.512  55.545  47.698  1.00  0.87           C  
ATOM   7110  CG  ARG A 459      28.984  55.268  46.288  1.00  0.87           C  
ATOM   7111  CD  ARG A 459      28.517  56.301  45.342  1.00  0.87           C  
ATOM   7112  NE  ARG A 459      28.986  56.060  43.978  1.00  0.87           N  
ATOM   7113  CZ  ARG A 459      30.117  56.567  43.443  1.00  0.87           C  
ATOM   7114  NH1 ARG A 459      30.894  57.354  44.145  1.00  0.87           N  
ATOM   7115  NH2 ARG A 459      30.425  56.259  42.202  1.00  0.87           N  
ATOM   7116  H   ARG A 459      27.167  53.207  48.363  1.00  0.87           H  
ATOM   7117  HA  ARG A 459      29.936  54.305  48.654  1.00  0.87           H  
ATOM   7118 1HB  ARG A 459      27.438  55.717  47.686  1.00  0.87           H  
ATOM   7119 2HB  ARG A 459      28.995  56.460  47.984  1.00  0.87           H  
ATOM   7120 1HG  ARG A 459      30.063  55.279  46.282  1.00  0.87           H  
ATOM   7121 2HG  ARG A 459      28.620  54.296  45.949  1.00  0.87           H  
ATOM   7122 1HD  ARG A 459      27.427  56.320  45.325  1.00  0.87           H  
ATOM   7123 2HD  ARG A 459      28.888  57.267  45.669  1.00  0.87           H  
ATOM   7124  HE  ARG A 459      28.440  55.438  43.376  1.00  0.87           H  
ATOM   7125 1HH1 ARG A 459      30.641  57.586  45.095  1.00  0.87           H  
ATOM   7126 2HH1 ARG A 459      31.737  57.722  43.742  1.00  0.87           H  
ATOM   7127 1HH2 ARG A 459      29.789  55.636  41.691  1.00  0.87           H  
ATOM   7128 2HH2 ARG A 459      31.261  56.617  41.776  1.00  0.87           H  
ATOM   7129  N   MET A 460      29.590  55.525  50.762  1.00  0.87           N  
ATOM   7130  CA  MET A 460      29.491  56.129  52.090  1.00  0.87           C  
ATOM   7131  C   MET A 460      30.641  57.079  52.372  1.00  0.87           C  
ATOM   7132  O   MET A 460      31.655  57.047  51.688  1.00  0.87           O  
ATOM   7133  CB  MET A 460      29.483  55.071  53.182  1.00  0.87           C  
ATOM   7134  CG  MET A 460      30.773  54.212  53.308  1.00  0.87           C  
ATOM   7135  SD  MET A 460      30.613  53.028  54.661  1.00  0.87           S  
ATOM   7136  CE  MET A 460      32.184  52.219  54.891  1.00  0.87           C  
ATOM   7137  H   MET A 460      30.502  55.501  50.302  1.00  0.87           H  
ATOM   7138  HA  MET A 460      28.568  56.706  52.148  1.00  0.87           H  
ATOM   7139 1HB  MET A 460      29.325  55.559  54.144  1.00  0.87           H  
ATOM   7140 2HB  MET A 460      28.641  54.405  53.021  1.00  0.87           H  
ATOM   7141 1HG  MET A 460      30.958  53.669  52.376  1.00  0.87           H  
ATOM   7142 2HG  MET A 460      31.626  54.861  53.509  1.00  0.87           H  
ATOM   7143 1HE  MET A 460      32.118  51.543  55.737  1.00  0.87           H  
ATOM   7144 2HE  MET A 460      32.439  51.652  54.001  1.00  0.87           H  
ATOM   7145 3HE  MET A 460      32.951  52.965  55.101  1.00  0.87           H  
ATOM   7146  N   MET A 461      30.495  57.893  53.402  1.00  0.88           N  
ATOM   7147  CA  MET A 461      31.567  58.759  53.873  1.00  0.88           C  
ATOM   7148  C   MET A 461      31.791  58.606  55.358  1.00  0.88           C  
ATOM   7149  O   MET A 461      30.857  58.398  56.126  1.00  0.88           O  
ATOM   7150  CB  MET A 461      31.280  60.223  53.512  1.00  0.88           C  
ATOM   7151  CG  MET A 461      32.297  61.262  54.005  1.00  0.88           C  
ATOM   7152  SD  MET A 461      31.968  62.872  53.398  1.00  0.88           S  
ATOM   7153  CE  MET A 461      30.488  63.116  54.280  1.00  0.88           C  
ATOM   7154  H   MET A 461      29.599  57.927  53.878  1.00  0.88           H  
ATOM   7155  HA  MET A 461      32.487  58.453  53.387  1.00  0.88           H  
ATOM   7156 1HB  MET A 461      31.332  60.303  52.447  1.00  0.88           H  
ATOM   7157 2HB  MET A 461      30.273  60.507  53.834  1.00  0.88           H  
ATOM   7158 1HG  MET A 461      32.290  61.294  55.091  1.00  0.88           H  
ATOM   7159 2HG  MET A 461      33.264  61.014  53.690  1.00  0.88           H  
ATOM   7160 1HE  MET A 461      30.101  64.073  54.046  1.00  0.88           H  
ATOM   7161 2HE  MET A 461      29.766  62.350  53.998  1.00  0.88           H  
ATOM   7162 3HE  MET A 461      30.682  63.052  55.352  1.00  0.88           H  
ATOM   7163  N   LEU A 462      33.044  58.646  55.763  1.00  0.90           N  
ATOM   7164  CA  LEU A 462      33.365  58.602  57.176  1.00  0.90           C  
ATOM   7165  C   LEU A 462      33.713  60.005  57.613  1.00  0.90           C  
ATOM   7166  O   LEU A 462      34.418  60.727  56.891  1.00  0.90           O  
ATOM   7167  CB  LEU A 462      34.483  57.621  57.477  1.00  0.90           C  
ATOM   7168  CG  LEU A 462      34.829  57.401  58.973  1.00  0.90           C  
ATOM   7169  CD1 LEU A 462      35.322  55.951  59.190  1.00  0.90           C  
ATOM   7170  CD2 LEU A 462      35.903  58.384  59.372  1.00  0.90           C  
ATOM   7171  H   LEU A 462      33.780  58.775  55.071  1.00  0.90           H  
ATOM   7172  HA  LEU A 462      32.490  58.283  57.724  1.00  0.90           H  
ATOM   7173 1HB  LEU A 462      34.242  56.663  57.030  1.00  0.90           H  
ATOM   7174 2HB  LEU A 462      35.354  58.029  57.016  1.00  0.90           H  
ATOM   7175  HG  LEU A 462      33.939  57.554  59.583  1.00  0.90           H  
ATOM   7176 1HD1 LEU A 462      35.562  55.787  60.232  1.00  0.90           H  
ATOM   7177 2HD1 LEU A 462      34.537  55.258  58.896  1.00  0.90           H  
ATOM   7178 3HD1 LEU A 462      36.193  55.763  58.610  1.00  0.90           H  
ATOM   7179 1HD2 LEU A 462      36.157  58.255  60.408  1.00  0.90           H  
ATOM   7180 2HD2 LEU A 462      36.782  58.216  58.760  1.00  0.90           H  
ATOM   7181 3HD2 LEU A 462      35.557  59.389  59.228  1.00  0.90           H  
ATOM   7182  N   SER A 463      33.181  60.400  58.765  1.00  0.94           N  
ATOM   7183  CA  SER A 463      33.404  61.729  59.308  1.00  0.94           C  
ATOM   7184  C   SER A 463      33.596  61.710  60.823  1.00  0.94           C  
ATOM   7185  O   SER A 463      33.308  60.716  61.486  1.00  0.94           O  
ATOM   7186  CB  SER A 463      32.219  62.598  58.943  1.00  0.94           C  
ATOM   7187  OG  SER A 463      31.057  62.181  59.565  1.00  0.94           O  
ATOM   7188  H   SER A 463      32.600  59.737  59.273  1.00  0.94           H  
ATOM   7189  HA  SER A 463      34.310  62.142  58.867  1.00  0.94           H  
ATOM   7190 1HB  SER A 463      32.430  63.613  59.205  1.00  0.94           H  
ATOM   7191 2HB  SER A 463      32.073  62.570  57.864  1.00  0.94           H  
ATOM   7192  HG  SER A 463      30.953  61.250  59.341  1.00  0.94           H  
ATOM   7193  N   ILE A 464      34.161  62.788  61.362  1.00  1.02           N  
ATOM   7194  CA  ILE A 464      34.380  62.909  62.800  1.00  1.02           C  
ATOM   7195  C   ILE A 464      33.763  64.186  63.376  1.00  1.02           C  
ATOM   7196  O   ILE A 464      34.113  65.280  62.924  1.00  1.02           O  
ATOM   7197  CB  ILE A 464      35.874  62.904  63.110  1.00  1.02           C  
ATOM   7198  CG1 ILE A 464      36.507  61.607  62.633  1.00  1.02           C  
ATOM   7199  CG2 ILE A 464      36.122  63.103  64.609  1.00  1.02           C  
ATOM   7200  CD1 ILE A 464      37.978  61.619  62.715  1.00  1.02           C  
ATOM   7201  H   ILE A 464      34.407  63.561  60.749  1.00  1.02           H  
ATOM   7202  HA  ILE A 464      33.979  62.027  63.272  1.00  1.02           H  
ATOM   7203  HB  ILE A 464      36.338  63.708  62.556  1.00  1.02           H  
ATOM   7204 1HG1 ILE A 464      36.136  60.789  63.244  1.00  1.02           H  
ATOM   7205 2HG1 ILE A 464      36.241  61.423  61.598  1.00  1.02           H  
ATOM   7206 1HG2 ILE A 464      37.195  63.115  64.805  1.00  1.02           H  
ATOM   7207 2HG2 ILE A 464      35.689  64.048  64.926  1.00  1.02           H  
ATOM   7208 3HG2 ILE A 464      35.661  62.290  65.168  1.00  1.02           H  
ATOM   7209 1HD1 ILE A 464      38.356  60.676  62.365  1.00  1.02           H  
ATOM   7210 2HD1 ILE A 464      38.373  62.418  62.088  1.00  1.02           H  
ATOM   7211 3HD1 ILE A 464      38.289  61.781  63.742  1.00  1.02           H  
ATOM   7212  N   PRO A 465      32.810  64.111  64.309  1.00  1.14           N  
ATOM   7213  CA  PRO A 465      32.236  65.247  64.974  1.00  1.14           C  
ATOM   7214  C   PRO A 465      33.306  66.061  65.687  1.00  1.14           C  
ATOM   7215  O   PRO A 465      34.180  65.491  66.350  1.00  1.14           O  
ATOM   7216  CB  PRO A 465      31.244  64.592  65.920  1.00  1.14           C  
ATOM   7217  CG  PRO A 465      30.970  63.247  65.318  1.00  1.14           C  
ATOM   7218  CD  PRO A 465      32.238  62.832  64.733  1.00  1.14           C  
ATOM   7219  HA  PRO A 465      31.732  65.872  64.231  1.00  1.14           H  
ATOM   7220 1HB  PRO A 465      31.683  64.527  66.927  1.00  1.14           H  
ATOM   7221 2HB  PRO A 465      30.344  65.202  65.978  1.00  1.14           H  
ATOM   7222 1HG  PRO A 465      30.604  62.542  66.080  1.00  1.14           H  
ATOM   7223 2HG  PRO A 465      30.203  63.317  64.550  1.00  1.14           H  
ATOM   7224 1HD  PRO A 465      32.853  62.386  65.511  1.00  1.14           H  
ATOM   7225 2HD  PRO A 465      32.007  62.156  63.901  1.00  1.14           H  
ATOM   7226  N   VAL A 466      33.204  67.373  65.608  1.00  1.32           N  
ATOM   7227  CA  VAL A 466      34.115  68.303  66.258  1.00  1.32           C  
ATOM   7228  C   VAL A 466      33.299  69.260  67.124  1.00  1.32           C  
ATOM   7229  O   VAL A 466      32.389  69.914  66.612  1.00  1.32           O  
ATOM   7230  CB  VAL A 466      34.890  69.093  65.169  1.00  1.32           C  
ATOM   7231  CG1 VAL A 466      35.829  70.082  65.786  1.00  1.32           C  
ATOM   7232  CG2 VAL A 466      35.652  68.115  64.256  1.00  1.32           C  
ATOM   7233  H   VAL A 466      32.477  67.770  65.021  1.00  1.32           H  
ATOM   7234  HA  VAL A 466      34.812  67.748  66.885  1.00  1.32           H  
ATOM   7235  HB  VAL A 466      34.173  69.660  64.569  1.00  1.32           H  
ATOM   7236 1HG1 VAL A 466      36.346  70.639  65.007  1.00  1.32           H  
ATOM   7237 2HG1 VAL A 466      35.261  70.777  66.415  1.00  1.32           H  
ATOM   7238 3HG1 VAL A 466      36.542  69.537  66.378  1.00  1.32           H  
ATOM   7239 1HG2 VAL A 466      36.180  68.668  63.486  1.00  1.32           H  
ATOM   7240 2HG2 VAL A 466      36.360  67.544  64.837  1.00  1.32           H  
ATOM   7241 3HG2 VAL A 466      34.952  67.438  63.788  1.00  1.32           H  
ATOM   7242  N   PHE A 467      33.596  69.344  68.430  1.00  1.54           N  
ATOM   7243  CA  PHE A 467      32.803  70.244  69.277  1.00  1.54           C  
ATOM   7244  C   PHE A 467      33.610  71.158  70.192  1.00  1.54           C  
ATOM   7245  O   PHE A 467      34.621  70.762  70.781  1.00  1.54           O  
ATOM   7246  CB  PHE A 467      31.798  69.468  70.138  1.00  1.54           C  
ATOM   7247  CG  PHE A 467      30.778  68.706  69.349  1.00  1.54           C  
ATOM   7248  CD1 PHE A 467      30.950  67.374  69.059  1.00  1.54           C  
ATOM   7249  CD2 PHE A 467      29.646  69.344  68.868  1.00  1.54           C  
ATOM   7250  CE1 PHE A 467      30.005  66.702  68.336  1.00  1.54           C  
ATOM   7251  CE2 PHE A 467      28.715  68.665  68.126  1.00  1.54           C  
ATOM   7252  CZ  PHE A 467      28.902  67.336  67.867  1.00  1.54           C  
ATOM   7253  H   PHE A 467      34.348  68.792  68.817  1.00  1.54           H  
ATOM   7254  HA  PHE A 467      32.231  70.891  68.617  1.00  1.54           H  
ATOM   7255 1HB  PHE A 467      32.331  68.765  70.775  1.00  1.54           H  
ATOM   7256 2HB  PHE A 467      31.269  70.165  70.789  1.00  1.54           H  
ATOM   7257  HD1 PHE A 467      31.839  66.853  69.425  1.00  1.54           H  
ATOM   7258  HD2 PHE A 467      29.501  70.398  69.083  1.00  1.54           H  
ATOM   7259  HE1 PHE A 467      30.133  65.663  68.135  1.00  1.54           H  
ATOM   7260  HE2 PHE A 467      27.825  69.181  67.754  1.00  1.54           H  
ATOM   7261  HZ  PHE A 467      28.174  66.786  67.294  1.00  1.54           H  
ATOM   7262  N   GLN A 468      33.048  72.336  70.449  1.00  1.75           N  
ATOM   7263  CA  GLN A 468      33.670  73.342  71.304  1.00  1.75           C  
ATOM   7264  C   GLN A 468      33.500  73.011  72.776  1.00  1.75           C  
ATOM   7265  O   GLN A 468      32.677  73.605  73.478  1.00  1.75           O  
ATOM   7266  CB  GLN A 468      33.023  74.705  71.059  1.00  1.75           C  
ATOM   7267  CG  GLN A 468      33.686  75.862  71.809  1.00  1.75           C  
ATOM   7268  CD  GLN A 468      32.932  77.193  71.645  1.00  1.75           C  
ATOM   7269  OE1 GLN A 468      31.716  77.207  71.384  1.00  1.75           O  
ATOM   7270  NE2 GLN A 468      33.638  78.312  71.808  1.00  1.75           N  
ATOM   7271  H   GLN A 468      32.176  72.568  69.983  1.00  1.75           H  
ATOM   7272  HA  GLN A 468      34.735  73.392  71.076  1.00  1.75           H  
ATOM   7273 1HB  GLN A 468      33.049  74.928  70.000  1.00  1.75           H  
ATOM   7274 2HB  GLN A 468      31.977  74.664  71.354  1.00  1.75           H  
ATOM   7275 1HG  GLN A 468      33.738  75.610  72.860  1.00  1.75           H  
ATOM   7276 2HG  GLN A 468      34.695  75.999  71.410  1.00  1.75           H  
ATOM   7277 1HE2 GLN A 468      33.199  79.202  71.719  1.00  1.75           H  
ATOM   7278 2HE2 GLN A 468      34.638  78.263  72.024  1.00  1.75           H  
ATOM   7279  N   SER A 469      34.285  72.061  73.246  1.00  1.88           N  
ATOM   7280  CA  SER A 469      34.170  71.635  74.628  1.00  1.88           C  
ATOM   7281  C   SER A 469      34.975  72.531  75.547  1.00  1.88           C  
ATOM   7282  O   SER A 469      36.206  72.444  75.616  1.00  1.88           O  
ATOM   7283  CB  SER A 469      34.658  70.222  74.784  1.00  1.88           C  
ATOM   7284  OG  SER A 469      34.590  69.818  76.124  1.00  1.88           O  
ATOM   7285  H   SER A 469      34.911  71.600  72.587  1.00  1.88           H  
ATOM   7286  HA  SER A 469      33.121  71.685  74.923  1.00  1.88           H  
ATOM   7287 1HB  SER A 469      34.068  69.570  74.159  1.00  1.88           H  
ATOM   7288 2HB  SER A 469      35.690  70.157  74.436  1.00  1.88           H  
ATOM   7289  HG  SER A 469      33.673  69.936  76.388  1.00  1.88           H  
ATOM   7290  N   LEU A 470      34.283  73.358  76.322  1.00  1.90           N  
ATOM   7291  CA  LEU A 470      34.960  74.340  77.165  1.00  1.90           C  
ATOM   7292  C   LEU A 470      35.410  73.720  78.481  1.00  1.90           C  
ATOM   7293  O   LEU A 470      34.931  74.059  79.563  1.00  1.90           O  
ATOM   7294  CB  LEU A 470      34.034  75.534  77.402  1.00  1.90           C  
ATOM   7295  CG  LEU A 470      33.599  76.253  76.109  1.00  1.90           C  
ATOM   7296  CD1 LEU A 470      32.661  77.396  76.437  1.00  1.90           C  
ATOM   7297  CD2 LEU A 470      34.834  76.731  75.390  1.00  1.90           C  
ATOM   7298  H   LEU A 470      33.273  73.359  76.261  1.00  1.90           H  
ATOM   7299  HA  LEU A 470      35.845  74.692  76.636  1.00  1.90           H  
ATOM   7300 1HB  LEU A 470      33.139  75.187  77.914  1.00  1.90           H  
ATOM   7301 2HB  LEU A 470      34.545  76.256  78.040  1.00  1.90           H  
ATOM   7302  HG  LEU A 470      33.058  75.554  75.463  1.00  1.90           H  
ATOM   7303 1HD1 LEU A 470      32.358  77.889  75.511  1.00  1.90           H  
ATOM   7304 2HD1 LEU A 470      31.779  77.009  76.948  1.00  1.90           H  
ATOM   7305 3HD1 LEU A 470      33.170  78.112  77.081  1.00  1.90           H  
ATOM   7306 1HD2 LEU A 470      34.558  77.231  74.463  1.00  1.90           H  
ATOM   7307 2HD2 LEU A 470      35.386  77.426  76.020  1.00  1.90           H  
ATOM   7308 3HD2 LEU A 470      35.448  75.868  75.170  1.00  1.90           H  
ATOM   7309  N   ALA A 471      36.322  72.773  78.335  1.00  1.79           N  
ATOM   7310  CA  ALA A 471      36.924  71.988  79.386  1.00  1.79           C  
ATOM   7311  C   ALA A 471      38.329  71.679  78.933  1.00  1.79           C  
ATOM   7312  O   ALA A 471      39.193  71.313  79.729  1.00  1.79           O  
ATOM   7313  CB  ALA A 471      36.130  70.722  79.653  1.00  1.79           C  
ATOM   7314  H   ALA A 471      36.632  72.594  77.383  1.00  1.79           H  
ATOM   7315  HA  ALA A 471      36.976  72.587  80.295  1.00  1.79           H  
ATOM   7316 1HB  ALA A 471      36.618  70.147  80.437  1.00  1.79           H  
ATOM   7317 2HB  ALA A 471      35.122  70.988  79.970  1.00  1.79           H  
ATOM   7318 3HB  ALA A 471      36.077  70.128  78.750  1.00  1.79           H  
ATOM   7319  N   TRP A 472      38.534  71.828  77.622  1.00  1.61           N  
ATOM   7320  CA  TRP A 472      39.814  71.531  76.985  1.00  1.61           C  
ATOM   7321  C   TRP A 472      40.306  72.809  76.310  1.00  1.61           C  
ATOM   7322  O   TRP A 472      39.568  73.453  75.558  1.00  1.61           O  
ATOM   7323  CB  TRP A 472      39.609  70.453  75.931  1.00  1.61           C  
ATOM   7324  CG  TRP A 472      39.133  69.131  76.461  1.00  1.61           C  
ATOM   7325  CD1 TRP A 472      37.849  68.838  76.780  1.00  1.61           C  
ATOM   7326  CD2 TRP A 472      39.879  67.908  76.662  1.00  1.61           C  
ATOM   7327  NE1 TRP A 472      37.741  67.538  77.186  1.00  1.61           N  
ATOM   7328  CE2 TRP A 472      38.966  66.947  77.107  1.00  1.61           C  
ATOM   7329  CE3 TRP A 472      41.214  67.546  76.489  1.00  1.61           C  
ATOM   7330  CZ2 TRP A 472      39.340  65.652  77.369  1.00  1.61           C  
ATOM   7331  CZ3 TRP A 472      41.575  66.234  76.758  1.00  1.61           C  
ATOM   7332  CH2 TRP A 472      40.657  65.321  77.179  1.00  1.61           C  
ATOM   7333  H   TRP A 472      37.752  72.138  77.039  1.00  1.61           H  
ATOM   7334  HA  TRP A 472      40.541  71.210  77.733  1.00  1.61           H  
ATOM   7335 1HB  TRP A 472      38.877  70.802  75.199  1.00  1.61           H  
ATOM   7336 2HB  TRP A 472      40.544  70.295  75.405  1.00  1.61           H  
ATOM   7337  HD1 TRP A 472      37.026  69.540  76.717  1.00  1.61           H  
ATOM   7338  HE1 TRP A 472      36.885  67.082  77.474  1.00  1.61           H  
ATOM   7339  HE3 TRP A 472      41.953  68.272  76.144  1.00  1.61           H  
ATOM   7340  HZ2 TRP A 472      38.631  64.904  77.695  1.00  1.61           H  
ATOM   7341  HZ3 TRP A 472      42.606  65.944  76.622  1.00  1.61           H  
ATOM   7342  HH2 TRP A 472      40.977  64.305  77.369  1.00  1.61           H  
ATOM   7343  N   THR A 473      41.572  73.138  76.485  1.00  1.40           N  
ATOM   7344  CA  THR A 473      42.082  74.402  75.972  1.00  1.40           C  
ATOM   7345  C   THR A 473      42.299  74.476  74.471  1.00  1.40           C  
ATOM   7346  O   THR A 473      42.348  75.569  73.905  1.00  1.40           O  
ATOM   7347  CB  THR A 473      43.385  74.737  76.697  1.00  1.40           C  
ATOM   7348  OG1 THR A 473      44.319  73.665  76.499  1.00  1.40           O  
ATOM   7349  CG2 THR A 473      43.123  74.935  78.178  1.00  1.40           C  
ATOM   7350  H   THR A 473      42.191  72.539  77.045  1.00  1.40           H  
ATOM   7351  HA  THR A 473      41.356  75.173  76.231  1.00  1.40           H  
ATOM   7352  HB  THR A 473      43.806  75.649  76.281  1.00  1.40           H  
ATOM   7353  HG1 THR A 473      43.971  72.836  76.948  1.00  1.40           H  
ATOM   7354 1HG2 THR A 473      44.058  75.166  78.686  1.00  1.40           H  
ATOM   7355 2HG2 THR A 473      42.418  75.751  78.319  1.00  1.40           H  
ATOM   7356 3HG2 THR A 473      42.703  74.018  78.593  1.00  1.40           H  
ATOM   7357  N   LEU A 474      42.375  73.336  73.805  1.00  1.23           N  
ATOM   7358  CA  LEU A 474      42.624  73.363  72.376  1.00  1.23           C  
ATOM   7359  C   LEU A 474      41.341  73.375  71.556  1.00  1.23           C  
ATOM   7360  O   LEU A 474      41.398  73.445  70.332  1.00  1.23           O  
ATOM   7361  CB  LEU A 474      43.495  72.180  71.970  1.00  1.23           C  
ATOM   7362  CG  LEU A 474      44.870  72.150  72.624  1.00  1.23           C  
ATOM   7363  CD1 LEU A 474      45.604  70.919  72.166  1.00  1.23           C  
ATOM   7364  CD2 LEU A 474      45.626  73.412  72.263  1.00  1.23           C  
ATOM   7365  H   LEU A 474      42.306  72.463  74.307  1.00  1.23           H  
ATOM   7366  HA  LEU A 474      43.174  74.273  72.145  1.00  1.23           H  
ATOM   7367 1HB  LEU A 474      42.973  71.252  72.213  1.00  1.23           H  
ATOM   7368 2HB  LEU A 474      43.645  72.227  70.893  1.00  1.23           H  
ATOM   7369  HG  LEU A 474      44.756  72.091  73.709  1.00  1.23           H  
ATOM   7370 1HD1 LEU A 474      46.583  70.866  72.626  1.00  1.23           H  
ATOM   7371 2HD1 LEU A 474      45.037  70.039  72.430  1.00  1.23           H  
ATOM   7372 3HD1 LEU A 474      45.725  70.967  71.096  1.00  1.23           H  
ATOM   7373 1HD2 LEU A 474      46.608  73.397  72.729  1.00  1.23           H  
ATOM   7374 2HD2 LEU A 474      45.743  73.466  71.180  1.00  1.23           H  
ATOM   7375 3HD2 LEU A 474      45.071  74.285  72.613  1.00  1.23           H  
ATOM   7376  N   MET A 475      40.188  73.289  72.229  1.00  1.12           N  
ATOM   7377  CA  MET A 475      38.908  73.303  71.534  1.00  1.12           C  
ATOM   7378  C   MET A 475      38.101  74.522  71.914  1.00  1.12           C  
ATOM   7379  O   MET A 475      36.968  74.692  71.460  1.00  1.12           O  
ATOM   7380  CB  MET A 475      38.114  72.047  71.854  1.00  1.12           C  
ATOM   7381  CG  MET A 475      38.727  70.801  71.341  1.00  1.12           C  
ATOM   7382  SD  MET A 475      38.833  70.838  69.581  1.00  1.12           S  
ATOM   7383  CE  MET A 475      37.160  70.720  69.165  1.00  1.12           C  
ATOM   7384  H   MET A 475      40.176  73.241  73.251  1.00  1.12           H  
ATOM   7385  HA  MET A 475      39.090  73.342  70.462  1.00  1.12           H  
ATOM   7386 1HB  MET A 475      38.008  71.952  72.941  1.00  1.12           H  
ATOM   7387 2HB  MET A 475      37.110  72.127  71.434  1.00  1.12           H  
ATOM   7388 1HG  MET A 475      39.729  70.690  71.744  1.00  1.12           H  
ATOM   7389 2HG  MET A 475      38.128  69.941  71.645  1.00  1.12           H  
ATOM   7390 1HE  MET A 475      37.063  70.766  68.113  1.00  1.12           H  
ATOM   7391 2HE  MET A 475      36.749  69.784  69.542  1.00  1.12           H  
ATOM   7392 3HE  MET A 475      36.632  71.547  69.609  1.00  1.12           H  
ATOM   7393  N   SER A 476      38.707  75.414  72.688  1.00  1.07           N  
ATOM   7394  CA  SER A 476      37.995  76.559  73.235  1.00  1.07           C  
ATOM   7395  C   SER A 476      37.390  77.504  72.201  1.00  1.07           C  
ATOM   7396  O   SER A 476      36.405  78.184  72.496  1.00  1.07           O  
ATOM   7397  CB  SER A 476      38.935  77.324  74.145  1.00  1.07           C  
ATOM   7398  OG  SER A 476      40.013  77.876  73.426  1.00  1.07           O  
ATOM   7399  H   SER A 476      39.666  75.249  72.964  1.00  1.07           H  
ATOM   7400  HA  SER A 476      37.187  76.169  73.839  1.00  1.07           H  
ATOM   7401 1HB  SER A 476      38.381  78.121  74.638  1.00  1.07           H  
ATOM   7402 2HB  SER A 476      39.316  76.658  74.921  1.00  1.07           H  
ATOM   7403  HG  SER A 476      40.656  77.156  73.308  1.00  1.07           H  
ATOM   7404  N   ASN A 477      37.957  77.535  71.003  1.00  1.07           N  
ATOM   7405  CA  ASN A 477      37.447  78.370  69.931  1.00  1.07           C  
ATOM   7406  C   ASN A 477      37.079  77.548  68.709  1.00  1.07           C  
ATOM   7407  O   ASN A 477      36.963  78.098  67.623  1.00  1.07           O  
ATOM   7408  CB  ASN A 477      38.447  79.443  69.558  1.00  1.07           C  
ATOM   7409  CG  ASN A 477      38.607  80.512  70.607  1.00  1.07           C  
ATOM   7410  OD1 ASN A 477      37.743  81.388  70.748  1.00  1.07           O  
ATOM   7411  ND2 ASN A 477      39.686  80.463  71.346  1.00  1.07           N  
ATOM   7412  H   ASN A 477      38.769  76.958  70.831  1.00  1.07           H  
ATOM   7413  HA  ASN A 477      36.534  78.855  70.272  1.00  1.07           H  
ATOM   7414 1HB  ASN A 477      39.407  78.969  69.410  1.00  1.07           H  
ATOM   7415 2HB  ASN A 477      38.161  79.907  68.612  1.00  1.07           H  
ATOM   7416 1HD2 ASN A 477      39.837  81.149  72.058  1.00  1.07           H  
ATOM   7417 2HD2 ASN A 477      40.358  79.738  71.199  1.00  1.07           H  
ATOM   7418  N   ALA A 478      36.913  76.237  68.857  1.00  1.09           N  
ATOM   7419  CA  ALA A 478      36.586  75.429  67.687  1.00  1.09           C  
ATOM   7420  C   ALA A 478      35.120  75.620  67.303  1.00  1.09           C  
ATOM   7421  O   ALA A 478      34.303  75.942  68.162  1.00  1.09           O  
ATOM   7422  CB  ALA A 478      36.874  73.968  67.951  1.00  1.09           C  
ATOM   7423  H   ALA A 478      36.990  75.796  69.774  1.00  1.09           H  
ATOM   7424  HA  ALA A 478      37.214  75.772  66.877  1.00  1.09           H  
ATOM   7425 1HB  ALA A 478      36.650  73.364  67.077  1.00  1.09           H  
ATOM   7426 2HB  ALA A 478      37.923  73.847  68.216  1.00  1.09           H  
ATOM   7427 3HB  ALA A 478      36.251  73.646  68.779  1.00  1.09           H  
ATOM   7428  N   PRO A 479      34.751  75.478  66.021  1.00  1.11           N  
ATOM   7429  CA  PRO A 479      33.392  75.453  65.547  1.00  1.11           C  
ATOM   7430  C   PRO A 479      32.785  74.119  65.910  1.00  1.11           C  
ATOM   7431  O   PRO A 479      33.510  73.157  66.168  1.00  1.11           O  
ATOM   7432  CB  PRO A 479      33.544  75.611  64.038  1.00  1.11           C  
ATOM   7433  CG  PRO A 479      34.876  74.989  63.750  1.00  1.11           C  
ATOM   7434  CD  PRO A 479      35.737  75.351  64.945  1.00  1.11           C  
ATOM   7435  HA  PRO A 479      32.829  76.284  65.995  1.00  1.11           H  
ATOM   7436 1HB  PRO A 479      32.712  75.108  63.520  1.00  1.11           H  
ATOM   7437 2HB  PRO A 479      33.507  76.680  63.762  1.00  1.11           H  
ATOM   7438 1HG  PRO A 479      34.778  73.902  63.611  1.00  1.11           H  
ATOM   7439 2HG  PRO A 479      35.271  75.393  62.815  1.00  1.11           H  
ATOM   7440 1HD  PRO A 479      36.464  74.558  65.124  1.00  1.11           H  
ATOM   7441 2HD  PRO A 479      36.204  76.316  64.753  1.00  1.11           H  
ATOM   7442  N   ASN A 480      31.469  74.063  65.907  1.00  1.11           N  
ATOM   7443  CA  ASN A 480      30.745  72.819  66.099  1.00  1.11           C  
ATOM   7444  C   ASN A 480      30.354  72.311  64.718  1.00  1.11           C  
ATOM   7445  O   ASN A 480      29.610  72.979  63.997  1.00  1.11           O  
ATOM   7446  CB  ASN A 480      29.587  73.075  67.014  1.00  1.11           C  
ATOM   7447  CG  ASN A 480      30.110  73.513  68.354  1.00  1.11           C  
ATOM   7448  OD1 ASN A 480      30.553  72.689  69.155  1.00  1.11           O  
ATOM   7449  ND2 ASN A 480      30.092  74.802  68.594  1.00  1.11           N  
ATOM   7450  H   ASN A 480      30.945  74.905  65.724  1.00  1.11           H  
ATOM   7451  HA  ASN A 480      31.404  72.085  66.553  1.00  1.11           H  
ATOM   7452 1HB  ASN A 480      28.945  73.849  66.593  1.00  1.11           H  
ATOM   7453 2HB  ASN A 480      28.992  72.166  67.128  1.00  1.11           H  
ATOM   7454 1HD2 ASN A 480      30.441  75.166  69.467  1.00  1.11           H  
ATOM   7455 2HD2 ASN A 480      29.736  75.434  67.908  1.00  1.11           H  
ATOM   7456  N   ALA A 481      30.940  71.190  64.308  1.00  1.09           N  
ATOM   7457  CA  ALA A 481      30.765  70.709  62.936  1.00  1.09           C  
ATOM   7458  C   ALA A 481      31.048  69.226  62.784  1.00  1.09           C  
ATOM   7459  O   ALA A 481      31.721  68.630  63.621  1.00  1.09           O  
ATOM   7460  CB  ALA A 481      31.707  71.471  62.015  1.00  1.09           C  
ATOM   7461  H   ALA A 481      31.527  70.680  64.973  1.00  1.09           H  
ATOM   7462  HA  ALA A 481      29.731  70.894  62.642  1.00  1.09           H  
ATOM   7463 1HB  ALA A 481      31.556  71.140  60.993  1.00  1.09           H  
ATOM   7464 2HB  ALA A 481      31.505  72.539  62.079  1.00  1.09           H  
ATOM   7465 3HB  ALA A 481      32.736  71.279  62.312  1.00  1.09           H  
ATOM   7466  N   ILE A 482      30.545  68.625  61.713  1.00  1.04           N  
ATOM   7467  CA  ILE A 482      30.923  67.247  61.423  1.00  1.04           C  
ATOM   7468  C   ILE A 482      31.976  67.250  60.330  1.00  1.04           C  
ATOM   7469  O   ILE A 482      31.668  67.553  59.186  1.00  1.04           O  
ATOM   7470  CB  ILE A 482      29.721  66.410  60.976  1.00  1.04           C  
ATOM   7471  CG1 ILE A 482      28.579  66.486  61.993  1.00  1.04           C  
ATOM   7472  CG2 ILE A 482      30.176  65.002  60.807  1.00  1.04           C  
ATOM   7473  CD1 ILE A 482      28.990  66.045  63.331  1.00  1.04           C  
ATOM   7474  H   ILE A 482      29.956  69.141  61.071  1.00  1.04           H  
ATOM   7475  HA  ILE A 482      31.361  66.796  62.303  1.00  1.04           H  
ATOM   7476  HB  ILE A 482      29.343  66.785  60.024  1.00  1.04           H  
ATOM   7477 1HG1 ILE A 482      28.197  67.505  62.057  1.00  1.04           H  
ATOM   7478 2HG1 ILE A 482      27.774  65.833  61.668  1.00  1.04           H  
ATOM   7479 1HG2 ILE A 482      29.357  64.382  60.471  1.00  1.04           H  
ATOM   7480 2HG2 ILE A 482      30.959  64.997  60.074  1.00  1.04           H  
ATOM   7481 3HG2 ILE A 482      30.558  64.616  61.753  1.00  1.04           H  
ATOM   7482 1HD1 ILE A 482      28.157  66.078  64.003  1.00  1.04           H  
ATOM   7483 2HD1 ILE A 482      29.355  65.027  63.261  1.00  1.04           H  
ATOM   7484 3HD1 ILE A 482      29.768  66.692  63.697  1.00  1.04           H  
ATOM   7485  N   MET A 483      33.228  66.987  60.679  1.00  0.98           N  
ATOM   7486  CA  MET A 483      34.289  67.120  59.690  1.00  0.98           C  
ATOM   7487  C   MET A 483      34.425  65.844  58.875  1.00  0.98           C  
ATOM   7488  O   MET A 483      34.584  64.776  59.455  1.00  0.98           O  
ATOM   7489  CB  MET A 483      35.596  67.454  60.394  1.00  0.98           C  
ATOM   7490  CG  MET A 483      36.777  67.678  59.500  1.00  0.98           C  
ATOM   7491  SD  MET A 483      38.235  68.139  60.427  1.00  0.98           S  
ATOM   7492  CE  MET A 483      37.896  69.855  60.823  1.00  0.98           C  
ATOM   7493  H   MET A 483      33.454  66.680  61.628  1.00  0.98           H  
ATOM   7494  HA  MET A 483      34.029  67.953  59.048  1.00  0.98           H  
ATOM   7495 1HB  MET A 483      35.457  68.361  60.983  1.00  0.98           H  
ATOM   7496 2HB  MET A 483      35.848  66.651  61.097  1.00  0.98           H  
ATOM   7497 1HG  MET A 483      36.993  66.771  58.932  1.00  0.98           H  
ATOM   7498 2HG  MET A 483      36.552  68.477  58.798  1.00  0.98           H  
ATOM   7499 1HE  MET A 483      38.722  70.274  61.391  1.00  0.98           H  
ATOM   7500 2HE  MET A 483      37.780  70.412  59.901  1.00  0.98           H  
ATOM   7501 3HE  MET A 483      36.981  69.924  61.407  1.00  0.98           H  
ATOM   7502  N   PRO A 484      34.390  65.872  57.543  1.00  0.92           N  
ATOM   7503  CA  PRO A 484      34.515  64.678  56.745  1.00  0.92           C  
ATOM   7504  C   PRO A 484      35.947  64.189  56.854  1.00  0.92           C  
ATOM   7505  O   PRO A 484      36.869  65.002  56.947  1.00  0.92           O  
ATOM   7506  CB  PRO A 484      34.138  65.176  55.352  1.00  0.92           C  
ATOM   7507  CG  PRO A 484      34.509  66.650  55.369  1.00  0.92           C  
ATOM   7508  CD  PRO A 484      34.266  67.113  56.794  1.00  0.92           C  
ATOM   7509  HA  PRO A 484      33.812  63.917  57.085  1.00  0.92           H  
ATOM   7510 1HB  PRO A 484      34.664  64.600  54.606  1.00  0.92           H  
ATOM   7511 2HB  PRO A 484      33.074  65.017  55.181  1.00  0.92           H  
ATOM   7512 1HG  PRO A 484      35.545  66.778  55.036  1.00  0.92           H  
ATOM   7513 2HG  PRO A 484      33.894  67.203  54.684  1.00  0.92           H  
ATOM   7514 1HD  PRO A 484      35.049  67.826  57.070  1.00  0.92           H  
ATOM   7515 2HD  PRO A 484      33.261  67.530  56.909  1.00  0.92           H  
ATOM   7516  N   SER A 485      36.147  62.880  56.801  1.00  0.88           N  
ATOM   7517  CA  SER A 485      37.492  62.331  56.761  1.00  0.88           C  
ATOM   7518  C   SER A 485      37.718  61.638  55.433  1.00  0.88           C  
ATOM   7519  O   SER A 485      38.768  61.798  54.821  1.00  0.88           O  
ATOM   7520  CB  SER A 485      37.729  61.394  57.908  1.00  0.88           C  
ATOM   7521  OG  SER A 485      37.651  62.072  59.125  1.00  0.88           O  
ATOM   7522  H   SER A 485      35.363  62.242  56.782  1.00  0.88           H  
ATOM   7523  HA  SER A 485      38.205  63.151  56.835  1.00  0.88           H  
ATOM   7524 1HB  SER A 485      37.008  60.593  57.874  1.00  0.88           H  
ATOM   7525 2HB  SER A 485      38.708  60.960  57.796  1.00  0.88           H  
ATOM   7526  HG  SER A 485      38.100  62.910  58.994  1.00  0.88           H  
ATOM   7527  N   PHE A 486      36.738  60.875  54.952  1.00  0.85           N  
ATOM   7528  CA  PHE A 486      36.923  60.316  53.614  1.00  0.85           C  
ATOM   7529  C   PHE A 486      35.653  59.846  52.945  1.00  0.85           C  
ATOM   7530  O   PHE A 486      34.771  59.276  53.590  1.00  0.85           O  
ATOM   7531  CB  PHE A 486      37.844  59.111  53.614  1.00  0.85           C  
ATOM   7532  CG  PHE A 486      37.364  57.954  54.341  1.00  0.85           C  
ATOM   7533  CD1 PHE A 486      36.479  57.069  53.746  1.00  0.85           C  
ATOM   7534  CD2 PHE A 486      37.830  57.680  55.577  1.00  0.85           C  
ATOM   7535  CE1 PHE A 486      36.046  55.958  54.410  1.00  0.85           C  
ATOM   7536  CE2 PHE A 486      37.409  56.565  56.214  1.00  0.85           C  
ATOM   7537  CZ  PHE A 486      36.514  55.717  55.641  1.00  0.85           C  
ATOM   7538  H   PHE A 486      35.886  60.725  55.490  1.00  0.85           H  
ATOM   7539  HA  PHE A 486      37.363  61.082  52.990  1.00  0.85           H  
ATOM   7540 1HB  PHE A 486      38.072  58.814  52.590  1.00  0.85           H  
ATOM   7541 2HB  PHE A 486      38.746  59.403  54.086  1.00  0.85           H  
ATOM   7542  HD1 PHE A 486      36.123  57.276  52.744  1.00  0.85           H  
ATOM   7543  HD2 PHE A 486      38.544  58.357  56.049  1.00  0.85           H  
ATOM   7544  HE1 PHE A 486      35.337  55.276  53.954  1.00  0.85           H  
ATOM   7545  HE2 PHE A 486      37.761  56.351  57.181  1.00  0.85           H  
ATOM   7546  HZ  PHE A 486      36.178  54.851  56.188  1.00  0.85           H  
ATOM   7547  N   THR A 487      35.637  59.902  51.617  1.00  0.85           N  
ATOM   7548  CA  THR A 487      34.508  59.334  50.889  1.00  0.85           C  
ATOM   7549  C   THR A 487      34.948  58.011  50.329  1.00  0.85           C  
ATOM   7550  O   THR A 487      36.047  57.892  49.801  1.00  0.85           O  
ATOM   7551  CB  THR A 487      33.985  60.208  49.734  1.00  0.85           C  
ATOM   7552  OG1 THR A 487      33.566  61.481  50.219  1.00  0.85           O  
ATOM   7553  CG2 THR A 487      32.769  59.528  49.086  1.00  0.85           C  
ATOM   7554  H   THR A 487      36.402  60.379  51.138  1.00  0.85           H  
ATOM   7555  HA  THR A 487      33.687  59.154  51.574  1.00  0.85           H  
ATOM   7556  HB  THR A 487      34.747  60.342  48.991  1.00  0.85           H  
ATOM   7557  HG1 THR A 487      33.336  62.046  49.448  1.00  0.85           H  
ATOM   7558 1HG2 THR A 487      32.397  60.152  48.277  1.00  0.85           H  
ATOM   7559 2HG2 THR A 487      33.044  58.560  48.681  1.00  0.85           H  
ATOM   7560 3HG2 THR A 487      31.987  59.398  49.837  1.00  0.85           H  
ATOM   7561  N   LEU A 488      34.124  57.007  50.507  1.00  0.85           N  
ATOM   7562  CA  LEU A 488      34.398  55.671  50.039  1.00  0.85           C  
ATOM   7563  C   LEU A 488      33.362  55.078  49.099  1.00  0.85           C  
ATOM   7564  O   LEU A 488      32.157  55.059  49.374  1.00  0.85           O  
ATOM   7565  CB  LEU A 488      34.575  54.758  51.237  1.00  0.85           C  
ATOM   7566  CG  LEU A 488      34.574  53.280  50.974  1.00  0.85           C  
ATOM   7567  CD1 LEU A 488      35.762  52.806  50.120  1.00  0.85           C  
ATOM   7568  CD2 LEU A 488      34.580  52.654  52.273  1.00  0.85           C  
ATOM   7569  H   LEU A 488      33.247  57.175  50.979  1.00  0.85           H  
ATOM   7570  HA  LEU A 488      35.340  55.703  49.519  1.00  0.85           H  
ATOM   7571 1HB  LEU A 488      35.536  54.991  51.677  1.00  0.85           H  
ATOM   7572 2HB  LEU A 488      33.789  54.980  51.963  1.00  0.85           H  
ATOM   7573  HG  LEU A 488      33.661  53.022  50.451  1.00  0.85           H  
ATOM   7574 1HD1 LEU A 488      35.698  51.735  49.976  1.00  0.85           H  
ATOM   7575 2HD1 LEU A 488      35.752  53.273  49.167  1.00  0.85           H  
ATOM   7576 3HD1 LEU A 488      36.675  53.043  50.601  1.00  0.85           H  
ATOM   7577 1HD2 LEU A 488      34.510  51.609  52.147  1.00  0.85           H  
ATOM   7578 2HD2 LEU A 488      35.485  52.908  52.817  1.00  0.85           H  
ATOM   7579 3HD2 LEU A 488      33.729  53.021  52.797  1.00  0.85           H  
ATOM   7580  N   THR A 489      33.854  54.571  47.979  1.00  0.87           N  
ATOM   7581  CA  THR A 489      33.017  53.851  47.045  1.00  0.87           C  
ATOM   7582  C   THR A 489      33.513  52.412  47.000  1.00  0.87           C  
ATOM   7583  O   THR A 489      34.707  52.169  46.798  1.00  0.87           O  
ATOM   7584  CB  THR A 489      33.051  54.461  45.632  1.00  0.87           C  
ATOM   7585  OG1 THR A 489      32.578  55.820  45.666  1.00  0.87           O  
ATOM   7586  CG2 THR A 489      32.159  53.621  44.693  1.00  0.87           C  
ATOM   7587  H   THR A 489      34.855  54.670  47.804  1.00  0.87           H  
ATOM   7588  HA  THR A 489      31.989  53.843  47.402  1.00  0.87           H  
ATOM   7589  HB  THR A 489      34.074  54.455  45.254  1.00  0.87           H  
ATOM   7590  HG1 THR A 489      33.249  56.381  46.065  1.00  0.87           H  
ATOM   7591 1HG2 THR A 489      32.179  54.045  43.692  1.00  0.87           H  
ATOM   7592 2HG2 THR A 489      32.528  52.597  44.655  1.00  0.87           H  
ATOM   7593 3HG2 THR A 489      31.139  53.615  45.058  1.00  0.87           H  
ATOM   7594  N   ILE A 490      32.614  51.456  47.194  1.00  0.90           N  
ATOM   7595  CA  ILE A 490      32.994  50.057  47.153  1.00  0.90           C  
ATOM   7596  C   ILE A 490      32.360  49.428  45.910  1.00  0.90           C  
ATOM   7597  O   ILE A 490      31.165  49.133  45.900  1.00  0.90           O  
ATOM   7598  CB  ILE A 490      32.503  49.332  48.409  1.00  0.90           C  
ATOM   7599  CG1 ILE A 490      33.043  50.005  49.658  1.00  0.90           C  
ATOM   7600  CG2 ILE A 490      32.946  47.901  48.352  1.00  0.90           C  
ATOM   7601  CD1 ILE A 490      32.432  49.487  50.931  1.00  0.90           C  
ATOM   7602  H   ILE A 490      31.653  51.705  47.388  1.00  0.90           H  
ATOM   7603  HA  ILE A 490      34.066  49.981  47.112  1.00  0.90           H  
ATOM   7604  HB  ILE A 490      31.432  49.373  48.452  1.00  0.90           H  
ATOM   7605 1HG1 ILE A 490      34.115  49.863  49.696  1.00  0.90           H  
ATOM   7606 2HG1 ILE A 490      32.834  51.063  49.597  1.00  0.90           H  
ATOM   7607 1HG2 ILE A 490      32.603  47.365  49.236  1.00  0.90           H  
ATOM   7608 2HG2 ILE A 490      32.528  47.440  47.460  1.00  0.90           H  
ATOM   7609 3HG2 ILE A 490      34.030  47.869  48.307  1.00  0.90           H  
ATOM   7610 1HD1 ILE A 490      32.849  50.007  51.784  1.00  0.90           H  
ATOM   7611 2HD1 ILE A 490      31.358  49.648  50.903  1.00  0.90           H  
ATOM   7612 3HD1 ILE A 490      32.635  48.423  51.026  1.00  0.90           H  
ATOM   7613  N   GLY A 491      33.142  49.261  44.850  1.00  0.94           N  
ATOM   7614  CA  GLY A 491      32.605  48.791  43.578  1.00  0.94           C  
ATOM   7615  C   GLY A 491      32.632  47.283  43.503  1.00  0.94           C  
ATOM   7616  O   GLY A 491      33.567  46.661  43.985  1.00  0.94           O  
ATOM   7617  H   GLY A 491      34.127  49.476  44.940  1.00  0.94           H  
ATOM   7618 1HA  GLY A 491      31.590  49.152  43.440  1.00  0.94           H  
ATOM   7619 2HA  GLY A 491      33.197  49.207  42.765  1.00  0.94           H  
ATOM   7620  N   VAL A 492      31.650  46.690  42.850  1.00  1.00           N  
ATOM   7621  CA  VAL A 492      31.617  45.243  42.691  1.00  1.00           C  
ATOM   7622  C   VAL A 492      31.467  44.837  41.239  1.00  1.00           C  
ATOM   7623  O   VAL A 492      30.529  45.277  40.557  1.00  1.00           O  
ATOM   7624  CB  VAL A 492      30.437  44.650  43.485  1.00  1.00           C  
ATOM   7625  CG1 VAL A 492      30.388  43.137  43.300  1.00  1.00           C  
ATOM   7626  CG2 VAL A 492      30.569  45.015  44.952  1.00  1.00           C  
ATOM   7627  H   VAL A 492      30.897  47.254  42.475  1.00  1.00           H  
ATOM   7628  HA  VAL A 492      32.548  44.823  43.072  1.00  1.00           H  
ATOM   7629  HB  VAL A 492      29.504  45.058  43.094  1.00  1.00           H  
ATOM   7630 1HG1 VAL A 492      29.541  42.728  43.852  1.00  1.00           H  
ATOM   7631 2HG1 VAL A 492      30.278  42.895  42.242  1.00  1.00           H  
ATOM   7632 3HG1 VAL A 492      31.314  42.704  43.681  1.00  1.00           H  
ATOM   7633 1HG2 VAL A 492      29.732  44.602  45.510  1.00  1.00           H  
ATOM   7634 2HG2 VAL A 492      31.495  44.601  45.333  1.00  1.00           H  
ATOM   7635 3HG2 VAL A 492      30.578  46.099  45.075  1.00  1.00           H  
ATOM   7636  N   VAL A 493      32.394  44.010  40.756  1.00  1.08           N  
ATOM   7637  CA  VAL A 493      32.290  43.527  39.389  1.00  1.08           C  
ATOM   7638  C   VAL A 493      32.427  42.011  39.302  1.00  1.08           C  
ATOM   7639  O   VAL A 493      33.482  41.463  39.638  1.00  1.08           O  
ATOM   7640  CB  VAL A 493      33.383  44.173  38.516  1.00  1.08           C  
ATOM   7641  CG1 VAL A 493      33.272  43.651  37.094  1.00  1.08           C  
ATOM   7642  CG2 VAL A 493      33.260  45.702  38.555  1.00  1.08           C  
ATOM   7643  H   VAL A 493      33.176  43.720  41.349  1.00  1.08           H  
ATOM   7644  HA  VAL A 493      31.313  43.801  38.993  1.00  1.08           H  
ATOM   7645  HB  VAL A 493      34.364  43.880  38.895  1.00  1.08           H  
ATOM   7646 1HG1 VAL A 493      34.057  44.093  36.481  1.00  1.08           H  
ATOM   7647 2HG1 VAL A 493      33.379  42.565  37.091  1.00  1.08           H  
ATOM   7648 3HG1 VAL A 493      32.298  43.917  36.686  1.00  1.08           H  
ATOM   7649 1HG2 VAL A 493      34.042  46.142  37.937  1.00  1.08           H  
ATOM   7650 2HG2 VAL A 493      32.283  45.998  38.172  1.00  1.08           H  
ATOM   7651 3HG2 VAL A 493      33.372  46.060  39.576  1.00  1.08           H  
ATOM   7652  N   MET A 494      31.389  41.322  38.822  1.00  1.16           N  
ATOM   7653  CA  MET A 494      31.484  39.874  38.690  1.00  1.16           C  
ATOM   7654  C   MET A 494      32.484  39.488  37.607  1.00  1.16           C  
ATOM   7655  O   MET A 494      32.444  40.023  36.497  1.00  1.16           O  
ATOM   7656  CB  MET A 494      30.116  39.270  38.414  1.00  1.16           C  
ATOM   7657  CG  MET A 494      30.139  37.781  38.327  1.00  1.16           C  
ATOM   7658  SD  MET A 494      28.530  37.036  38.094  1.00  1.16           S  
ATOM   7659  CE  MET A 494      27.989  36.969  39.776  1.00  1.16           C  
ATOM   7660  H   MET A 494      30.504  41.779  38.584  1.00  1.16           H  
ATOM   7661  HA  MET A 494      31.831  39.456  39.619  1.00  1.16           H  
ATOM   7662 1HB  MET A 494      29.437  39.539  39.221  1.00  1.16           H  
ATOM   7663 2HB  MET A 494      29.705  39.680  37.491  1.00  1.16           H  
ATOM   7664 1HG  MET A 494      30.776  37.492  37.513  1.00  1.16           H  
ATOM   7665 2HG  MET A 494      30.571  37.386  39.246  1.00  1.16           H  
ATOM   7666 1HE  MET A 494      26.987  36.545  39.829  1.00  1.16           H  
ATOM   7667 2HE  MET A 494      28.673  36.350  40.350  1.00  1.16           H  
ATOM   7668 3HE  MET A 494      27.980  37.965  40.188  1.00  1.16           H  
ATOM   7669  N   LYS A 495      33.378  38.551  37.919  1.00  1.22           N  
ATOM   7670  CA  LYS A 495      34.363  38.078  36.961  1.00  1.22           C  
ATOM   7671  C   LYS A 495      33.680  37.454  35.744  1.00  1.22           C  
ATOM   7672  O   LYS A 495      32.676  36.744  35.879  1.00  1.22           O  
ATOM   7673  CB  LYS A 495      35.360  37.118  37.618  1.00  1.22           C  
ATOM   7674  CG  LYS A 495      36.518  36.753  36.702  1.00  1.22           C  
ATOM   7675  CD  LYS A 495      37.605  35.937  37.367  1.00  1.22           C  
ATOM   7676  CE  LYS A 495      38.855  35.858  36.453  1.00  1.22           C  
ATOM   7677  NZ  LYS A 495      38.610  35.090  35.176  1.00  1.22           N  
ATOM   7678  H   LYS A 495      33.407  38.146  38.855  1.00  1.22           H  
ATOM   7679  HA  LYS A 495      34.930  38.939  36.608  1.00  1.22           H  
ATOM   7680 1HB  LYS A 495      35.769  37.576  38.522  1.00  1.22           H  
ATOM   7681 2HB  LYS A 495      34.851  36.201  37.913  1.00  1.22           H  
ATOM   7682 1HG  LYS A 495      36.113  36.129  35.930  1.00  1.22           H  
ATOM   7683 2HG  LYS A 495      36.943  37.643  36.241  1.00  1.22           H  
ATOM   7684 1HD  LYS A 495      37.878  36.394  38.320  1.00  1.22           H  
ATOM   7685 2HD  LYS A 495      37.234  34.931  37.555  1.00  1.22           H  
ATOM   7686 1HE  LYS A 495      39.162  36.871  36.196  1.00  1.22           H  
ATOM   7687 2HE  LYS A 495      39.660  35.374  37.003  1.00  1.22           H  
ATOM   7688 1HZ  LYS A 495      39.452  35.076  34.625  1.00  1.22           H  
ATOM   7689 2HZ  LYS A 495      38.342  34.148  35.395  1.00  1.22           H  
ATOM   7690 3HZ  LYS A 495      37.853  35.538  34.609  1.00  1.22           H  
ATOM   7691  N   ASP A 496      34.240  37.706  34.559  1.00  1.27           N  
ATOM   7692  CA  ASP A 496      33.708  37.198  33.293  1.00  1.27           C  
ATOM   7693  C   ASP A 496      33.252  35.739  33.343  1.00  1.27           C  
ATOM   7694  O   ASP A 496      32.163  35.419  32.875  1.00  1.27           O  
ATOM   7695  CB  ASP A 496      34.781  37.359  32.206  1.00  1.27           C  
ATOM   7696  CG  ASP A 496      36.189  36.679  32.557  1.00  1.27           C  
ATOM   7697  OD1 ASP A 496      36.356  36.146  33.658  1.00  1.27           O  
ATOM   7698  OD2 ASP A 496      37.056  36.719  31.728  1.00  1.27           O  
ATOM   7699  H   ASP A 496      35.055  38.303  34.532  1.00  1.27           H  
ATOM   7700  HA  ASP A 496      32.846  37.811  33.024  1.00  1.27           H  
ATOM   7701 1HB  ASP A 496      34.413  36.922  31.276  1.00  1.27           H  
ATOM   7702 2HB  ASP A 496      34.947  38.420  32.018  1.00  1.27           H  
ATOM   7703  N   TYR A 497      34.070  34.860  33.905  1.00  1.28           N  
ATOM   7704  CA  TYR A 497      33.704  33.452  33.984  1.00  1.28           C  
ATOM   7705  C   TYR A 497      32.371  33.250  34.669  1.00  1.28           C  
ATOM   7706  O   TYR A 497      31.506  32.555  34.143  1.00  1.28           O  
ATOM   7707  CB  TYR A 497      34.730  32.630  34.750  1.00  1.28           C  
ATOM   7708  CG  TYR A 497      34.245  31.191  34.949  1.00  1.28           C  
ATOM   7709  CD1 TYR A 497      34.365  30.262  33.928  1.00  1.28           C  
ATOM   7710  CD2 TYR A 497      33.644  30.818  36.157  1.00  1.28           C  
ATOM   7711  CE1 TYR A 497      33.899  28.969  34.110  1.00  1.28           C  
ATOM   7712  CE2 TYR A 497      33.177  29.531  36.334  1.00  1.28           C  
ATOM   7713  CZ  TYR A 497      33.306  28.607  35.317  1.00  1.28           C  
ATOM   7714  OH  TYR A 497      32.849  27.318  35.490  1.00  1.28           O  
ATOM   7715  H   TYR A 497      34.968  35.204  34.231  1.00  1.28           H  
ATOM   7716  HA  TYR A 497      33.622  33.064  32.969  1.00  1.28           H  
ATOM   7717 1HB  TYR A 497      35.674  32.611  34.204  1.00  1.28           H  
ATOM   7718 2HB  TYR A 497      34.913  33.076  35.727  1.00  1.28           H  
ATOM   7719  HD1 TYR A 497      34.825  30.548  32.982  1.00  1.28           H  
ATOM   7720  HD2 TYR A 497      33.539  31.546  36.961  1.00  1.28           H  
ATOM   7721  HE1 TYR A 497      33.997  28.239  33.307  1.00  1.28           H  
ATOM   7722  HE2 TYR A 497      32.708  29.247  37.278  1.00  1.28           H  
ATOM   7723  HH  TYR A 497      33.032  26.806  34.699  1.00  1.28           H  
ATOM   7724  N   ALA A 498      32.210  33.825  35.859  1.00  1.27           N  
ATOM   7725  CA  ALA A 498      30.976  33.669  36.611  1.00  1.27           C  
ATOM   7726  C   ALA A 498      29.801  34.257  35.843  1.00  1.27           C  
ATOM   7727  O   ALA A 498      28.706  33.687  35.837  1.00  1.27           O  
ATOM   7728  CB  ALA A 498      31.119  34.308  37.968  1.00  1.27           C  
ATOM   7729  H   ALA A 498      32.950  34.408  36.230  1.00  1.27           H  
ATOM   7730  HA  ALA A 498      30.789  32.608  36.738  1.00  1.27           H  
ATOM   7731 1HB  ALA A 498      30.203  34.178  38.543  1.00  1.27           H  
ATOM   7732 2HB  ALA A 498      31.948  33.840  38.493  1.00  1.27           H  
ATOM   7733 3HB  ALA A 498      31.327  35.347  37.836  1.00  1.27           H  
ATOM   7734  N   VAL A 499      30.037  35.359  35.128  1.00  1.25           N  
ATOM   7735  CA  VAL A 499      28.966  35.953  34.341  1.00  1.25           C  
ATOM   7736  C   VAL A 499      28.543  34.973  33.256  1.00  1.25           C  
ATOM   7737  O   VAL A 499      27.352  34.728  33.051  1.00  1.25           O  
ATOM   7738  CB  VAL A 499      29.422  37.269  33.671  1.00  1.25           C  
ATOM   7739  CG1 VAL A 499      28.362  37.766  32.694  1.00  1.25           C  
ATOM   7740  CG2 VAL A 499      29.693  38.319  34.725  1.00  1.25           C  
ATOM   7741  H   VAL A 499      30.962  35.795  35.162  1.00  1.25           H  
ATOM   7742  HA  VAL A 499      28.118  36.154  34.996  1.00  1.25           H  
ATOM   7743  HB  VAL A 499      30.324  37.081  33.102  1.00  1.25           H  
ATOM   7744 1HG1 VAL A 499      28.710  38.668  32.219  1.00  1.25           H  
ATOM   7745 2HG1 VAL A 499      28.180  37.007  31.930  1.00  1.25           H  
ATOM   7746 3HG1 VAL A 499      27.449  37.971  33.220  1.00  1.25           H  
ATOM   7747 1HG2 VAL A 499      30.028  39.238  34.254  1.00  1.25           H  
ATOM   7748 2HG2 VAL A 499      28.786  38.513  35.293  1.00  1.25           H  
ATOM   7749 3HG2 VAL A 499      30.467  37.957  35.378  1.00  1.25           H  
ATOM   7750  N   ASN A 500      29.529  34.393  32.574  1.00  1.22           N  
ATOM   7751  CA  ASN A 500      29.277  33.440  31.508  1.00  1.22           C  
ATOM   7752  C   ASN A 500      28.635  32.164  32.045  1.00  1.22           C  
ATOM   7753  O   ASN A 500      27.775  31.568  31.392  1.00  1.22           O  
ATOM   7754  CB  ASN A 500      30.577  33.116  30.804  1.00  1.22           C  
ATOM   7755  CG  ASN A 500      31.095  34.262  29.974  1.00  1.22           C  
ATOM   7756  OD1 ASN A 500      30.352  35.167  29.574  1.00  1.22           O  
ATOM   7757  ND2 ASN A 500      32.375  34.239  29.707  1.00  1.22           N  
ATOM   7758  H   ASN A 500      30.493  34.640  32.795  1.00  1.22           H  
ATOM   7759  HA  ASN A 500      28.585  33.890  30.797  1.00  1.22           H  
ATOM   7760 1HB  ASN A 500      31.332  32.856  31.546  1.00  1.22           H  
ATOM   7761 2HB  ASN A 500      30.437  32.249  30.163  1.00  1.22           H  
ATOM   7762 1HD2 ASN A 500      32.786  34.969  29.163  1.00  1.22           H  
ATOM   7763 2HD2 ASN A 500      32.940  33.492  30.050  1.00  1.22           H  
ATOM   7764  N   TYR A 501      29.040  31.745  33.248  1.00  1.22           N  
ATOM   7765  CA  TYR A 501      28.496  30.551  33.874  1.00  1.22           C  
ATOM   7766  C   TYR A 501      27.004  30.712  34.076  1.00  1.22           C  
ATOM   7767  O   TYR A 501      26.210  29.860  33.655  1.00  1.22           O  
ATOM   7768  CB  TYR A 501      29.131  30.297  35.242  1.00  1.22           C  
ATOM   7769  CG  TYR A 501      28.583  29.079  35.913  1.00  1.22           C  
ATOM   7770  CD1 TYR A 501      29.187  27.865  35.693  1.00  1.22           C  
ATOM   7771  CD2 TYR A 501      27.443  29.162  36.714  1.00  1.22           C  
ATOM   7772  CE1 TYR A 501      28.682  26.735  36.277  1.00  1.22           C  
ATOM   7773  CE2 TYR A 501      26.927  28.025  37.287  1.00  1.22           C  
ATOM   7774  CZ  TYR A 501      27.552  26.817  37.071  1.00  1.22           C  
ATOM   7775  OH  TYR A 501      27.074  25.689  37.656  1.00  1.22           O  
ATOM   7776  H   TYR A 501      29.772  32.258  33.730  1.00  1.22           H  
ATOM   7777  HA  TYR A 501      28.667  29.697  33.219  1.00  1.22           H  
ATOM   7778 1HB  TYR A 501      30.213  30.184  35.133  1.00  1.22           H  
ATOM   7779 2HB  TYR A 501      28.956  31.147  35.890  1.00  1.22           H  
ATOM   7780  HD1 TYR A 501      30.074  27.806  35.059  1.00  1.22           H  
ATOM   7781  HD2 TYR A 501      26.959  30.120  36.881  1.00  1.22           H  
ATOM   7782  HE1 TYR A 501      29.169  25.774  36.113  1.00  1.22           H  
ATOM   7783  HE2 TYR A 501      26.035  28.079  37.914  1.00  1.22           H  
ATOM   7784  HH  TYR A 501      26.260  25.901  38.124  1.00  1.22           H  
ATOM   7785  N   ILE A 502      26.633  31.821  34.720  1.00  1.24           N  
ATOM   7786  CA  ILE A 502      25.251  32.111  35.032  1.00  1.24           C  
ATOM   7787  C   ILE A 502      24.455  32.315  33.767  1.00  1.24           C  
ATOM   7788  O   ILE A 502      23.361  31.771  33.629  1.00  1.24           O  
ATOM   7789  CB  ILE A 502      25.151  33.343  35.935  1.00  1.24           C  
ATOM   7790  CG1 ILE A 502      25.747  33.017  37.301  1.00  1.24           C  
ATOM   7791  CG2 ILE A 502      23.706  33.801  36.054  1.00  1.24           C  
ATOM   7792  CD1 ILE A 502      25.964  34.223  38.152  1.00  1.24           C  
ATOM   7793  H   ILE A 502      27.353  32.483  35.021  1.00  1.24           H  
ATOM   7794  HA  ILE A 502      24.832  31.261  35.567  1.00  1.24           H  
ATOM   7795  HB  ILE A 502      25.759  34.139  35.513  1.00  1.24           H  
ATOM   7796 1HG1 ILE A 502      25.087  32.330  37.828  1.00  1.24           H  
ATOM   7797 2HG1 ILE A 502      26.713  32.532  37.154  1.00  1.24           H  
ATOM   7798 1HG2 ILE A 502      23.671  34.674  36.695  1.00  1.24           H  
ATOM   7799 2HG2 ILE A 502      23.320  34.054  35.065  1.00  1.24           H  
ATOM   7800 3HG2 ILE A 502      23.103  33.006  36.482  1.00  1.24           H  
ATOM   7801 1HD1 ILE A 502      26.403  33.930  39.106  1.00  1.24           H  
ATOM   7802 2HD1 ILE A 502      26.637  34.891  37.630  1.00  1.24           H  
ATOM   7803 3HD1 ILE A 502      25.016  34.727  38.331  1.00  1.24           H  
ATOM   7804  N   TYR A 503      24.985  33.091  32.832  1.00  1.29           N  
ATOM   7805  CA  TYR A 503      24.275  33.317  31.593  1.00  1.29           C  
ATOM   7806  C   TYR A 503      23.984  31.983  30.909  1.00  1.29           C  
ATOM   7807  O   TYR A 503      22.850  31.709  30.502  1.00  1.29           O  
ATOM   7808  CB  TYR A 503      25.078  34.203  30.660  1.00  1.29           C  
ATOM   7809  CG  TYR A 503      24.354  34.508  29.375  1.00  1.29           C  
ATOM   7810  CD1 TYR A 503      23.414  35.524  29.350  1.00  1.29           C  
ATOM   7811  CD2 TYR A 503      24.607  33.771  28.232  1.00  1.29           C  
ATOM   7812  CE1 TYR A 503      22.743  35.813  28.184  1.00  1.29           C  
ATOM   7813  CE2 TYR A 503      23.928  34.057  27.064  1.00  1.29           C  
ATOM   7814  CZ  TYR A 503      23.003  35.074  27.035  1.00  1.29           C  
ATOM   7815  OH  TYR A 503      22.330  35.358  25.864  1.00  1.29           O  
ATOM   7816  H   TYR A 503      25.890  33.539  32.974  1.00  1.29           H  
ATOM   7817  HA  TYR A 503      23.325  33.803  31.816  1.00  1.29           H  
ATOM   7818 1HB  TYR A 503      25.314  35.145  31.159  1.00  1.29           H  
ATOM   7819 2HB  TYR A 503      26.024  33.717  30.419  1.00  1.29           H  
ATOM   7820  HD1 TYR A 503      23.209  36.102  30.253  1.00  1.29           H  
ATOM   7821  HD2 TYR A 503      25.342  32.964  28.253  1.00  1.29           H  
ATOM   7822  HE1 TYR A 503      22.008  36.620  28.168  1.00  1.29           H  
ATOM   7823  HE2 TYR A 503      24.128  33.477  26.162  1.00  1.29           H  
ATOM   7824  HH  TYR A 503      22.630  34.763  25.171  1.00  1.29           H  
ATOM   7825  N   PHE A 504      24.996  31.125  30.788  1.00  1.35           N  
ATOM   7826  CA  PHE A 504      24.765  29.854  30.139  1.00  1.35           C  
ATOM   7827  C   PHE A 504      23.666  29.062  30.844  1.00  1.35           C  
ATOM   7828  O   PHE A 504      22.689  28.614  30.231  1.00  1.35           O  
ATOM   7829  CB  PHE A 504      26.033  29.002  30.083  1.00  1.35           C  
ATOM   7830  CG  PHE A 504      25.792  27.655  29.435  1.00  1.35           C  
ATOM   7831  CD1 PHE A 504      25.675  27.559  28.056  1.00  1.35           C  
ATOM   7832  CD2 PHE A 504      25.690  26.496  30.182  1.00  1.35           C  
ATOM   7833  CE1 PHE A 504      25.448  26.344  27.441  1.00  1.35           C  
ATOM   7834  CE2 PHE A 504      25.474  25.279  29.572  1.00  1.35           C  
ATOM   7835  CZ  PHE A 504      25.347  25.205  28.197  1.00  1.35           C  
ATOM   7836  H   PHE A 504      25.932  31.350  31.129  1.00  1.35           H  
ATOM   7837  HA  PHE A 504      24.470  30.070  29.127  1.00  1.35           H  
ATOM   7838 1HB  PHE A 504      26.806  29.527  29.526  1.00  1.35           H  
ATOM   7839 2HB  PHE A 504      26.411  28.841  31.096  1.00  1.35           H  
ATOM   7840  HD1 PHE A 504      25.759  28.466  27.456  1.00  1.35           H  
ATOM   7841  HD2 PHE A 504      25.783  26.551  31.259  1.00  1.35           H  
ATOM   7842  HE1 PHE A 504      25.353  26.292  26.356  1.00  1.35           H  
ATOM   7843  HE2 PHE A 504      25.397  24.375  30.175  1.00  1.35           H  
ATOM   7844  HZ  PHE A 504      25.172  24.244  27.716  1.00  1.35           H  
ATOM   7845  N   ASN A 505      23.805  28.906  32.154  1.00  1.42           N  
ATOM   7846  CA  ASN A 505      22.871  28.089  32.905  1.00  1.42           C  
ATOM   7847  C   ASN A 505      21.457  28.646  33.044  1.00  1.42           C  
ATOM   7848  O   ASN A 505      20.500  27.871  33.104  1.00  1.42           O  
ATOM   7849  CB  ASN A 505      23.487  27.762  34.234  1.00  1.42           C  
ATOM   7850  CG  ASN A 505      24.549  26.714  34.076  1.00  1.42           C  
ATOM   7851  OD1 ASN A 505      24.256  25.508  34.090  1.00  1.42           O  
ATOM   7852  ND2 ASN A 505      25.763  27.136  33.878  1.00  1.42           N  
ATOM   7853  H   ASN A 505      24.599  29.327  32.643  1.00  1.42           H  
ATOM   7854  HA  ASN A 505      22.783  27.157  32.363  1.00  1.42           H  
ATOM   7855 1HB  ASN A 505      23.929  28.664  34.671  1.00  1.42           H  
ATOM   7856 2HB  ASN A 505      22.719  27.403  34.916  1.00  1.42           H  
ATOM   7857 1HD2 ASN A 505      26.504  26.480  33.731  1.00  1.42           H  
ATOM   7858 2HD2 ASN A 505      25.936  28.136  33.825  1.00  1.42           H  
ATOM   7859  N   THR A 506      21.305  29.973  33.072  1.00  1.49           N  
ATOM   7860  CA  THR A 506      19.986  30.560  33.261  1.00  1.49           C  
ATOM   7861  C   THR A 506      19.339  31.095  31.972  1.00  1.49           C  
ATOM   7862  O   THR A 506      18.126  31.313  31.942  1.00  1.49           O  
ATOM   7863  CB  THR A 506      20.042  31.680  34.316  1.00  1.49           C  
ATOM   7864  OG1 THR A 506      20.912  32.725  33.880  1.00  1.49           O  
ATOM   7865  CG2 THR A 506      20.562  31.126  35.635  1.00  1.49           C  
ATOM   7866  H   THR A 506      22.118  30.582  33.026  1.00  1.49           H  
ATOM   7867  HA  THR A 506      19.340  29.789  33.664  1.00  1.49           H  
ATOM   7868  HB  THR A 506      19.046  32.086  34.464  1.00  1.49           H  
ATOM   7869  HG1 THR A 506      21.795  32.345  33.697  1.00  1.49           H  
ATOM   7870 1HG2 THR A 506      20.594  31.923  36.367  1.00  1.49           H  
ATOM   7871 2HG2 THR A 506      19.904  30.343  35.984  1.00  1.49           H  
ATOM   7872 3HG2 THR A 506      21.568  30.725  35.492  1.00  1.49           H  
ATOM   7873  N   VAL A 507      20.129  31.323  30.916  1.00  1.56           N  
ATOM   7874  CA  VAL A 507      19.602  31.850  29.657  1.00  1.56           C  
ATOM   7875  C   VAL A 507      19.825  30.894  28.481  1.00  1.56           C  
ATOM   7876  O   VAL A 507      18.883  30.541  27.761  1.00  1.56           O  
ATOM   7877  CB  VAL A 507      20.243  33.210  29.310  1.00  1.56           C  
ATOM   7878  CG1 VAL A 507      19.711  33.691  27.982  1.00  1.56           C  
ATOM   7879  CG2 VAL A 507      19.967  34.216  30.418  1.00  1.56           C  
ATOM   7880  H   VAL A 507      21.129  31.169  30.984  1.00  1.56           H  
ATOM   7881  HA  VAL A 507      18.529  32.001  29.772  1.00  1.56           H  
ATOM   7882  HB  VAL A 507      21.314  33.091  29.200  1.00  1.56           H  
ATOM   7883 1HG1 VAL A 507      20.165  34.639  27.724  1.00  1.56           H  
ATOM   7884 2HG1 VAL A 507      19.948  32.960  27.216  1.00  1.56           H  
ATOM   7885 3HG1 VAL A 507      18.632  33.816  28.049  1.00  1.56           H  
ATOM   7886 1HG2 VAL A 507      20.427  35.169  30.166  1.00  1.56           H  
ATOM   7887 2HG2 VAL A 507      18.893  34.347  30.530  1.00  1.56           H  
ATOM   7888 3HG2 VAL A 507      20.390  33.846  31.355  1.00  1.56           H  
ATOM   7889  N   THR A 508      21.085  30.518  28.251  1.00  1.62           N  
ATOM   7890  CA  THR A 508      21.402  29.738  27.057  1.00  1.62           C  
ATOM   7891  C   THR A 508      20.814  28.342  27.057  1.00  1.62           C  
ATOM   7892  O   THR A 508      20.231  27.937  26.053  1.00  1.62           O  
ATOM   7893  CB  THR A 508      22.896  29.592  26.839  1.00  1.62           C  
ATOM   7894  OG1 THR A 508      23.493  30.878  26.684  1.00  1.62           O  
ATOM   7895  CG2 THR A 508      23.153  28.778  25.621  1.00  1.62           C  
ATOM   7896  H   THR A 508      21.814  30.804  28.908  1.00  1.62           H  
ATOM   7897  HA  THR A 508      20.994  30.268  26.199  1.00  1.62           H  
ATOM   7898  HB  THR A 508      23.316  29.082  27.668  1.00  1.62           H  
ATOM   7899  HG1 THR A 508      23.276  31.418  27.454  1.00  1.62           H  
ATOM   7900 1HG2 THR A 508      24.224  28.662  25.473  1.00  1.62           H  
ATOM   7901 2HG2 THR A 508      22.697  27.808  25.758  1.00  1.62           H  
ATOM   7902 3HG2 THR A 508      22.718  29.268  24.753  1.00  1.62           H  
ATOM   7903  N   ILE A 509      20.932  27.605  28.161  1.00  1.65           N  
ATOM   7904  CA  ILE A 509      20.411  26.248  28.131  1.00  1.65           C  
ATOM   7905  C   ILE A 509      18.941  26.191  27.704  1.00  1.65           C  
ATOM   7906  O   ILE A 509      18.636  25.451  26.767  1.00  1.65           O  
ATOM   7907  CB  ILE A 509      20.564  25.462  29.449  1.00  1.65           C  
ATOM   7908  CG1 ILE A 509      21.999  25.161  29.752  1.00  1.65           C  
ATOM   7909  CG2 ILE A 509      19.768  24.174  29.328  1.00  1.65           C  
ATOM   7910  CD1 ILE A 509      22.181  24.605  31.161  1.00  1.65           C  
ATOM   7911  H   ILE A 509      21.436  27.973  28.970  1.00  1.65           H  
ATOM   7912  HA  ILE A 509      20.983  25.698  27.387  1.00  1.65           H  
ATOM   7913  HB  ILE A 509      20.204  26.045  30.280  1.00  1.65           H  
ATOM   7914 1HG1 ILE A 509      22.390  24.450  29.028  1.00  1.65           H  
ATOM   7915 2HG1 ILE A 509      22.570  26.088  29.671  1.00  1.65           H  
ATOM   7916 1HG2 ILE A 509      19.857  23.608  30.251  1.00  1.65           H  
ATOM   7917 2HG2 ILE A 509      18.729  24.404  29.140  1.00  1.65           H  
ATOM   7918 3HG2 ILE A 509      20.157  23.581  28.500  1.00  1.65           H  
ATOM   7919 1HD1 ILE A 509      23.234  24.420  31.359  1.00  1.65           H  
ATOM   7920 2HD1 ILE A 509      21.797  25.307  31.886  1.00  1.65           H  
ATOM   7921 3HD1 ILE A 509      21.629  23.674  31.254  1.00  1.65           H  
ATOM   7922  N   PRO A 510      17.969  26.888  28.352  1.00  1.67           N  
ATOM   7923  CA  PRO A 510      16.605  26.845  27.902  1.00  1.67           C  
ATOM   7924  C   PRO A 510      16.453  27.426  26.513  1.00  1.67           C  
ATOM   7925  O   PRO A 510      15.605  26.966  25.769  1.00  1.67           O  
ATOM   7926  CB  PRO A 510      15.856  27.675  28.953  1.00  1.67           C  
ATOM   7927  CG  PRO A 510      16.905  28.550  29.564  1.00  1.67           C  
ATOM   7928  CD  PRO A 510      18.176  27.710  29.558  1.00  1.67           C  
ATOM   7929  HA  PRO A 510      16.259  25.805  27.907  1.00  1.67           H  
ATOM   7930 1HB  PRO A 510      15.058  28.255  28.464  1.00  1.67           H  
ATOM   7931 2HB  PRO A 510      15.370  27.018  29.689  1.00  1.67           H  
ATOM   7932 1HG  PRO A 510      17.005  29.459  28.958  1.00  1.67           H  
ATOM   7933 2HG  PRO A 510      16.597  28.890  30.550  1.00  1.67           H  
ATOM   7934 1HD  PRO A 510      19.007  28.380  29.505  1.00  1.67           H  
ATOM   7935 2HD  PRO A 510      18.218  27.078  30.435  1.00  1.67           H  
ATOM   7936  N   ASN A 511      17.326  28.327  26.066  1.00  1.67           N  
ATOM   7937  CA  ASN A 511      17.137  28.779  24.697  1.00  1.67           C  
ATOM   7938  C   ASN A 511      17.467  27.649  23.722  1.00  1.67           C  
ATOM   7939  O   ASN A 511      16.787  27.470  22.705  1.00  1.67           O  
ATOM   7940  CB  ASN A 511      17.929  30.037  24.411  1.00  1.67           C  
ATOM   7941  CG  ASN A 511      17.289  31.264  25.028  1.00  1.67           C  
ATOM   7942  OD1 ASN A 511      16.091  31.263  25.344  1.00  1.67           O  
ATOM   7943  ND2 ASN A 511      18.044  32.318  25.173  1.00  1.67           N  
ATOM   7944  H   ASN A 511      18.053  28.755  26.645  1.00  1.67           H  
ATOM   7945  HA  ASN A 511      16.083  29.020  24.558  1.00  1.67           H  
ATOM   7946 1HB  ASN A 511      18.933  29.927  24.819  1.00  1.67           H  
ATOM   7947 2HB  ASN A 511      18.023  30.181  23.337  1.00  1.67           H  
ATOM   7948 1HD2 ASN A 511      17.650  33.156  25.552  1.00  1.67           H  
ATOM   7949 2HD2 ASN A 511      19.002  32.290  24.897  1.00  1.67           H  
ATOM   7950  N   ILE A 512      18.469  26.836  24.064  1.00  1.65           N  
ATOM   7951  CA  ILE A 512      18.834  25.705  23.226  1.00  1.65           C  
ATOM   7952  C   ILE A 512      17.715  24.688  23.205  1.00  1.65           C  
ATOM   7953  O   ILE A 512      17.291  24.233  22.138  1.00  1.65           O  
ATOM   7954  CB  ILE A 512      20.104  24.990  23.730  1.00  1.65           C  
ATOM   7955  CG1 ILE A 512      21.337  25.887  23.583  1.00  1.65           C  
ATOM   7956  CG2 ILE A 512      20.279  23.667  22.973  1.00  1.65           C  
ATOM   7957  CD1 ILE A 512      22.547  25.354  24.332  1.00  1.65           C  
ATOM   7958  H   ILE A 512      19.000  27.035  24.914  1.00  1.65           H  
ATOM   7959  HA  ILE A 512      19.003  26.061  22.211  1.00  1.65           H  
ATOM   7960  HB  ILE A 512      19.996  24.777  24.790  1.00  1.65           H  
ATOM   7961 1HG1 ILE A 512      21.590  25.970  22.528  1.00  1.65           H  
ATOM   7962 2HG1 ILE A 512      21.100  26.878  23.958  1.00  1.65           H  
ATOM   7963 1HG2 ILE A 512      21.161  23.152  23.347  1.00  1.65           H  
ATOM   7964 2HG2 ILE A 512      19.403  23.038  23.127  1.00  1.65           H  
ATOM   7965 3HG2 ILE A 512      20.398  23.867  21.909  1.00  1.65           H  
ATOM   7966 1HD1 ILE A 512      23.389  26.027  24.191  1.00  1.65           H  
ATOM   7967 2HD1 ILE A 512      22.311  25.284  25.393  1.00  1.65           H  
ATOM   7968 3HD1 ILE A 512      22.804  24.369  23.952  1.00  1.65           H  
ATOM   7969  N   VAL A 513      17.211  24.350  24.390  1.00  1.61           N  
ATOM   7970  CA  VAL A 513      16.173  23.345  24.485  1.00  1.61           C  
ATOM   7971  C   VAL A 513      14.853  23.784  23.879  1.00  1.61           C  
ATOM   7972  O   VAL A 513      14.208  23.008  23.170  1.00  1.61           O  
ATOM   7973  CB  VAL A 513      15.941  22.927  25.923  1.00  1.61           C  
ATOM   7974  CG1 VAL A 513      14.768  22.028  25.934  1.00  1.61           C  
ATOM   7975  CG2 VAL A 513      17.183  22.231  26.452  1.00  1.61           C  
ATOM   7976  H   VAL A 513      17.593  24.783  25.234  1.00  1.61           H  
ATOM   7977  HA  VAL A 513      16.514  22.465  23.944  1.00  1.61           H  
ATOM   7978  HB  VAL A 513      15.718  23.797  26.542  1.00  1.61           H  
ATOM   7979 1HG1 VAL A 513      14.574  21.686  26.905  1.00  1.61           H  
ATOM   7980 2HG1 VAL A 513      13.890  22.546  25.548  1.00  1.61           H  
ATOM   7981 3HG1 VAL A 513      15.002  21.194  25.305  1.00  1.61           H  
ATOM   7982 1HG2 VAL A 513      17.016  21.915  27.476  1.00  1.61           H  
ATOM   7983 2HG2 VAL A 513      17.403  21.362  25.835  1.00  1.61           H  
ATOM   7984 3HG2 VAL A 513      18.024  22.926  26.419  1.00  1.61           H  
ATOM   7985  N   LEU A 514      14.437  25.020  24.155  1.00  1.55           N  
ATOM   7986  CA  LEU A 514      13.199  25.537  23.603  1.00  1.55           C  
ATOM   7987  C   LEU A 514      13.332  25.578  22.094  1.00  1.55           C  
ATOM   7988  O   LEU A 514      12.401  25.212  21.377  1.00  1.55           O  
ATOM   7989  CB  LEU A 514      12.933  26.946  24.136  1.00  1.55           C  
ATOM   7990  CG  LEU A 514      12.603  27.062  25.634  1.00  1.55           C  
ATOM   7991  CD1 LEU A 514      12.576  28.526  26.017  1.00  1.55           C  
ATOM   7992  CD2 LEU A 514      11.319  26.414  25.915  1.00  1.55           C  
ATOM   7993  H   LEU A 514      14.989  25.625  24.752  1.00  1.55           H  
ATOM   7994  HA  LEU A 514      12.382  24.876  23.876  1.00  1.55           H  
ATOM   7995 1HB  LEU A 514      13.819  27.555  23.946  1.00  1.55           H  
ATOM   7996 2HB  LEU A 514      12.102  27.373  23.578  1.00  1.55           H  
ATOM   7997  HG  LEU A 514      13.358  26.571  26.224  1.00  1.55           H  
ATOM   7998 1HD1 LEU A 514      12.355  28.622  27.080  1.00  1.55           H  
ATOM   7999 2HD1 LEU A 514      13.554  28.969  25.809  1.00  1.55           H  
ATOM   8000 3HD1 LEU A 514      11.813  29.042  25.438  1.00  1.55           H  
ATOM   8001 1HD2 LEU A 514      11.125  26.528  26.957  1.00  1.55           H  
ATOM   8002 2HD2 LEU A 514      10.526  26.888  25.338  1.00  1.55           H  
ATOM   8003 3HD2 LEU A 514      11.386  25.362  25.664  1.00  1.55           H  
ATOM   8004  N   GLY A 515      14.528  25.947  21.614  1.00  1.49           N  
ATOM   8005  CA  GLY A 515      14.841  25.982  20.198  1.00  1.49           C  
ATOM   8006  C   GLY A 515      14.618  24.609  19.581  1.00  1.49           C  
ATOM   8007  O   GLY A 515      13.914  24.488  18.576  1.00  1.49           O  
ATOM   8008  H   GLY A 515      15.264  26.256  22.247  1.00  1.49           H  
ATOM   8009 1HA  GLY A 515      14.217  26.723  19.701  1.00  1.49           H  
ATOM   8010 2HA  GLY A 515      15.882  26.283  20.071  1.00  1.49           H  
ATOM   8011  N   LEU A 516      15.213  23.571  20.182  1.00  1.43           N  
ATOM   8012  CA  LEU A 516      15.059  22.208  19.685  1.00  1.43           C  
ATOM   8013  C   LEU A 516      13.608  21.755  19.729  1.00  1.43           C  
ATOM   8014  O   LEU A 516      13.098  21.181  18.766  1.00  1.43           O  
ATOM   8015  CB  LEU A 516      15.884  21.253  20.552  1.00  1.43           C  
ATOM   8016  CG  LEU A 516      17.386  21.346  20.429  1.00  1.43           C  
ATOM   8017  CD1 LEU A 516      18.020  20.505  21.526  1.00  1.43           C  
ATOM   8018  CD2 LEU A 516      17.798  20.851  19.058  1.00  1.43           C  
ATOM   8019  H   LEU A 516      15.804  23.746  20.998  1.00  1.43           H  
ATOM   8020  HA  LEU A 516      15.411  22.170  18.656  1.00  1.43           H  
ATOM   8021 1HB  LEU A 516      15.635  21.446  21.594  1.00  1.43           H  
ATOM   8022 2HB  LEU A 516      15.593  20.239  20.321  1.00  1.43           H  
ATOM   8023  HG  LEU A 516      17.708  22.377  20.555  1.00  1.43           H  
ATOM   8024 1HD1 LEU A 516      19.105  20.567  21.450  1.00  1.43           H  
ATOM   8025 2HD1 LEU A 516      17.703  20.885  22.497  1.00  1.43           H  
ATOM   8026 3HD1 LEU A 516      17.704  19.470  21.418  1.00  1.43           H  
ATOM   8027 1HD2 LEU A 516      18.882  20.913  18.962  1.00  1.43           H  
ATOM   8028 2HD2 LEU A 516      17.478  19.816  18.931  1.00  1.43           H  
ATOM   8029 3HD2 LEU A 516      17.330  21.471  18.293  1.00  1.43           H  
ATOM   8030  N   GLY A 517      12.910  22.085  20.811  1.00  1.38           N  
ATOM   8031  CA  GLY A 517      11.510  21.720  20.976  1.00  1.38           C  
ATOM   8032  C   GLY A 517      10.673  22.292  19.837  1.00  1.38           C  
ATOM   8033  O   GLY A 517       9.954  21.560  19.140  1.00  1.38           O  
ATOM   8034  H   GLY A 517      13.377  22.575  21.573  1.00  1.38           H  
ATOM   8035 1HA  GLY A 517      11.404  20.637  21.014  1.00  1.38           H  
ATOM   8036 2HA  GLY A 517      11.165  22.114  21.927  1.00  1.38           H  
ATOM   8037  N   ILE A 518      10.779  23.605  19.643  1.00  1.35           N  
ATOM   8038  CA  ILE A 518      10.046  24.317  18.611  1.00  1.35           C  
ATOM   8039  C   ILE A 518      10.444  23.827  17.231  1.00  1.35           C  
ATOM   8040  O   ILE A 518       9.587  23.626  16.374  1.00  1.35           O  
ATOM   8041  CB  ILE A 518      10.276  25.825  18.723  1.00  1.35           C  
ATOM   8042  CG1 ILE A 518       9.622  26.330  20.007  1.00  1.35           C  
ATOM   8043  CG2 ILE A 518       9.708  26.529  17.496  1.00  1.35           C  
ATOM   8044  CD1 ILE A 518      10.018  27.718  20.399  1.00  1.35           C  
ATOM   8045  H   ILE A 518      11.403  24.139  20.250  1.00  1.35           H  
ATOM   8046  HA  ILE A 518       8.985  24.127  18.755  1.00  1.35           H  
ATOM   8047  HB  ILE A 518      11.350  26.021  18.799  1.00  1.35           H  
ATOM   8048 1HG1 ILE A 518       8.541  26.297  19.887  1.00  1.35           H  
ATOM   8049 2HG1 ILE A 518       9.899  25.665  20.806  1.00  1.35           H  
ATOM   8050 1HG2 ILE A 518       9.880  27.600  17.584  1.00  1.35           H  
ATOM   8051 2HG2 ILE A 518      10.203  26.152  16.602  1.00  1.35           H  
ATOM   8052 3HG2 ILE A 518       8.637  26.336  17.427  1.00  1.35           H  
ATOM   8053 1HD1 ILE A 518       9.515  27.990  21.327  1.00  1.35           H  
ATOM   8054 2HD1 ILE A 518      11.100  27.752  20.547  1.00  1.35           H  
ATOM   8055 3HD1 ILE A 518       9.734  28.416  19.613  1.00  1.35           H  
ATOM   8056  N   GLY A 519      11.740  23.632  17.009  1.00  1.34           N  
ATOM   8057  CA  GLY A 519      12.244  23.133  15.743  1.00  1.34           C  
ATOM   8058  C   GLY A 519      11.606  21.795  15.385  1.00  1.34           C  
ATOM   8059  O   GLY A 519      10.988  21.662  14.325  1.00  1.34           O  
ATOM   8060  H   GLY A 519      12.418  23.834  17.741  1.00  1.34           H  
ATOM   8061 1HA  GLY A 519      12.047  23.861  14.958  1.00  1.34           H  
ATOM   8062 2HA  GLY A 519      13.325  23.016  15.817  1.00  1.34           H  
ATOM   8063  N   PHE A 520      11.691  20.812  16.291  1.00  1.36           N  
ATOM   8064  CA  PHE A 520      11.125  19.493  16.024  1.00  1.36           C  
ATOM   8065  C   PHE A 520       9.627  19.600  15.786  1.00  1.36           C  
ATOM   8066  O   PHE A 520       9.083  18.956  14.878  1.00  1.36           O  
ATOM   8067  CB  PHE A 520      11.330  18.546  17.220  1.00  1.36           C  
ATOM   8068  CG  PHE A 520      12.741  18.064  17.445  1.00  1.36           C  
ATOM   8069  CD1 PHE A 520      13.353  18.235  18.688  1.00  1.36           C  
ATOM   8070  CD2 PHE A 520      13.463  17.458  16.431  1.00  1.36           C  
ATOM   8071  CE1 PHE A 520      14.649  17.812  18.910  1.00  1.36           C  
ATOM   8072  CE2 PHE A 520      14.765  17.033  16.651  1.00  1.36           C  
ATOM   8073  CZ  PHE A 520      15.357  17.213  17.893  1.00  1.36           C  
ATOM   8074  H   PHE A 520      12.184  20.978  17.169  1.00  1.36           H  
ATOM   8075  HA  PHE A 520      11.597  19.077  15.133  1.00  1.36           H  
ATOM   8076 1HB  PHE A 520      11.017  19.070  18.126  1.00  1.36           H  
ATOM   8077 2HB  PHE A 520      10.681  17.675  17.113  1.00  1.36           H  
ATOM   8078  HD1 PHE A 520      12.792  18.715  19.493  1.00  1.36           H  
ATOM   8079  HD2 PHE A 520      12.999  17.320  15.455  1.00  1.36           H  
ATOM   8080  HE1 PHE A 520      15.109  17.953  19.886  1.00  1.36           H  
ATOM   8081  HE2 PHE A 520      15.327  16.558  15.845  1.00  1.36           H  
ATOM   8082  HZ  PHE A 520      16.380  16.879  18.063  1.00  1.36           H  
ATOM   8083  N   THR A 521       8.964  20.450  16.574  1.00  1.38           N  
ATOM   8084  CA  THR A 521       7.532  20.637  16.469  1.00  1.38           C  
ATOM   8085  C   THR A 521       7.135  21.214  15.113  1.00  1.38           C  
ATOM   8086  O   THR A 521       6.268  20.666  14.430  1.00  1.38           O  
ATOM   8087  CB  THR A 521       7.057  21.582  17.592  1.00  1.38           C  
ATOM   8088  OG1 THR A 521       7.342  20.985  18.862  1.00  1.38           O  
ATOM   8089  CG2 THR A 521       5.601  21.838  17.488  1.00  1.38           C  
ATOM   8090  H   THR A 521       9.462  20.966  17.302  1.00  1.38           H  
ATOM   8091  HA  THR A 521       7.046  19.668  16.589  1.00  1.38           H  
ATOM   8092  HB  THR A 521       7.587  22.521  17.516  1.00  1.38           H  
ATOM   8093  HG1 THR A 521       8.314  21.004  19.008  1.00  1.38           H  
ATOM   8094 1HG2 THR A 521       5.289  22.503  18.289  1.00  1.38           H  
ATOM   8095 2HG2 THR A 521       5.371  22.292  16.525  1.00  1.38           H  
ATOM   8096 3HG2 THR A 521       5.103  20.905  17.581  1.00  1.38           H  
ATOM   8097  N   ALA A 522       7.794  22.298  14.698  1.00  1.41           N  
ATOM   8098  CA  ALA A 522       7.484  22.950  13.433  1.00  1.41           C  
ATOM   8099  C   ALA A 522       7.734  22.036  12.254  1.00  1.41           C  
ATOM   8100  O   ALA A 522       6.903  21.936  11.348  1.00  1.41           O  
ATOM   8101  CB  ALA A 522       8.324  24.198  13.280  1.00  1.41           C  
ATOM   8102  H   ALA A 522       8.517  22.696  15.291  1.00  1.41           H  
ATOM   8103  HA  ALA A 522       6.429  23.218  13.440  1.00  1.41           H  
ATOM   8104 1HB  ALA A 522       8.077  24.694  12.344  1.00  1.41           H  
ATOM   8105 2HB  ALA A 522       8.132  24.870  14.116  1.00  1.41           H  
ATOM   8106 3HB  ALA A 522       9.380  23.917  13.279  1.00  1.41           H  
ATOM   8107  N   VAL A 523       8.849  21.311  12.286  1.00  1.43           N  
ATOM   8108  CA  VAL A 523       9.162  20.416  11.190  1.00  1.43           C  
ATOM   8109  C   VAL A 523       8.134  19.326  11.110  1.00  1.43           C  
ATOM   8110  O   VAL A 523       7.668  18.979  10.019  1.00  1.43           O  
ATOM   8111  CB  VAL A 523      10.554  19.801  11.347  1.00  1.43           C  
ATOM   8112  CG1 VAL A 523      10.752  18.716  10.298  1.00  1.43           C  
ATOM   8113  CG2 VAL A 523      11.600  20.888  11.170  1.00  1.43           C  
ATOM   8114  H   VAL A 523       9.507  21.404  13.064  1.00  1.43           H  
ATOM   8115  HA  VAL A 523       9.141  20.985  10.262  1.00  1.43           H  
ATOM   8116  HB  VAL A 523      10.645  19.351  12.340  1.00  1.43           H  
ATOM   8117 1HG1 VAL A 523      11.743  18.278  10.410  1.00  1.43           H  
ATOM   8118 2HG1 VAL A 523       9.995  17.941  10.430  1.00  1.43           H  
ATOM   8119 3HG1 VAL A 523      10.657  19.152   9.303  1.00  1.43           H  
ATOM   8120 1HG2 VAL A 523      12.594  20.460  11.284  1.00  1.43           H  
ATOM   8121 2HG2 VAL A 523      11.501  21.326  10.178  1.00  1.43           H  
ATOM   8122 3HG2 VAL A 523      11.452  21.660  11.918  1.00  1.43           H  
ATOM   8123  N   SER A 524       7.771  18.780  12.266  1.00  1.46           N  
ATOM   8124  CA  SER A 524       6.798  17.728  12.296  1.00  1.46           C  
ATOM   8125  C   SER A 524       5.467  18.213  11.765  1.00  1.46           C  
ATOM   8126  O   SER A 524       4.856  17.508  10.981  1.00  1.46           O  
ATOM   8127  CB  SER A 524       6.624  17.236  13.689  1.00  1.46           C  
ATOM   8128  OG  SER A 524       7.793  16.675  14.156  1.00  1.46           O  
ATOM   8129  H   SER A 524       8.192  19.084  13.145  1.00  1.46           H  
ATOM   8130  HA  SER A 524       7.153  16.910  11.673  1.00  1.46           H  
ATOM   8131 1HB  SER A 524       6.307  18.043  14.343  1.00  1.46           H  
ATOM   8132 2HB  SER A 524       5.850  16.483  13.678  1.00  1.46           H  
ATOM   8133  HG  SER A 524       8.417  17.428  14.263  1.00  1.46           H  
ATOM   8134  N   LEU A 525       5.032  19.424  12.131  1.00  1.49           N  
ATOM   8135  CA  LEU A 525       3.753  19.943  11.645  1.00  1.49           C  
ATOM   8136  C   LEU A 525       3.749  20.119  10.135  1.00  1.49           C  
ATOM   8137  O   LEU A 525       2.746  19.842   9.465  1.00  1.49           O  
ATOM   8138  CB  LEU A 525       3.416  21.257  12.340  1.00  1.49           C  
ATOM   8139  CG  LEU A 525       3.044  21.107  13.807  1.00  1.49           C  
ATOM   8140  CD1 LEU A 525       2.919  22.479  14.441  1.00  1.49           C  
ATOM   8141  CD2 LEU A 525       1.737  20.317  13.889  1.00  1.49           C  
ATOM   8142  H   LEU A 525       5.581  19.977  12.792  1.00  1.49           H  
ATOM   8143  HA  LEU A 525       2.980  19.224  11.904  1.00  1.49           H  
ATOM   8144 1HB  LEU A 525       4.292  21.907  12.286  1.00  1.49           H  
ATOM   8145 2HB  LEU A 525       2.591  21.737  11.820  1.00  1.49           H  
ATOM   8146  HG  LEU A 525       3.820  20.569  14.329  1.00  1.49           H  
ATOM   8147 1HD1 LEU A 525       2.656  22.376  15.490  1.00  1.49           H  
ATOM   8148 2HD1 LEU A 525       3.873  23.000  14.356  1.00  1.49           H  
ATOM   8149 3HD1 LEU A 525       2.146  23.047  13.929  1.00  1.49           H  
ATOM   8150 1HD2 LEU A 525       1.441  20.189  14.921  1.00  1.49           H  
ATOM   8151 2HD2 LEU A 525       0.953  20.857  13.359  1.00  1.49           H  
ATOM   8152 3HD2 LEU A 525       1.877  19.338  13.431  1.00  1.49           H  
ATOM   8153  N   ILE A 526       4.877  20.545   9.577  1.00  1.54           N  
ATOM   8154  CA  ILE A 526       4.956  20.661   8.134  1.00  1.54           C  
ATOM   8155  C   ILE A 526       4.806  19.267   7.549  1.00  1.54           C  
ATOM   8156  O   ILE A 526       4.017  19.039   6.630  1.00  1.54           O  
ATOM   8157  CB  ILE A 526       6.295  21.272   7.703  1.00  1.54           C  
ATOM   8158  CG1 ILE A 526       6.364  22.743   8.155  1.00  1.54           C  
ATOM   8159  CG2 ILE A 526       6.456  21.139   6.195  1.00  1.54           C  
ATOM   8160  CD1 ILE A 526       7.749  23.346   8.061  1.00  1.54           C  
ATOM   8161  H   ILE A 526       5.677  20.803  10.161  1.00  1.54           H  
ATOM   8162  HA  ILE A 526       4.141  21.286   7.777  1.00  1.54           H  
ATOM   8163  HB  ILE A 526       7.108  20.745   8.202  1.00  1.54           H  
ATOM   8164 1HG1 ILE A 526       5.688  23.330   7.538  1.00  1.54           H  
ATOM   8165 2HG1 ILE A 526       6.028  22.808   9.188  1.00  1.54           H  
ATOM   8166 1HG2 ILE A 526       7.411  21.561   5.893  1.00  1.54           H  
ATOM   8167 2HG2 ILE A 526       6.422  20.088   5.926  1.00  1.54           H  
ATOM   8168 3HG2 ILE A 526       5.648  21.669   5.691  1.00  1.54           H  
ATOM   8169 1HD1 ILE A 526       7.719  24.381   8.397  1.00  1.54           H  
ATOM   8170 2HD1 ILE A 526       8.430  22.778   8.696  1.00  1.54           H  
ATOM   8171 3HD1 ILE A 526       8.093  23.308   7.030  1.00  1.54           H  
ATOM   8172  N   ALA A 527       5.544  18.320   8.119  1.00  1.61           N  
ATOM   8173  CA  ALA A 527       5.479  16.937   7.699  1.00  1.61           C  
ATOM   8174  C   ALA A 527       4.066  16.356   7.896  1.00  1.61           C  
ATOM   8175  O   ALA A 527       3.624  15.534   7.089  1.00  1.61           O  
ATOM   8176  CB  ALA A 527       6.521  16.136   8.442  1.00  1.61           C  
ATOM   8177  H   ALA A 527       6.184  18.569   8.874  1.00  1.61           H  
ATOM   8178  HA  ALA A 527       5.712  16.899   6.638  1.00  1.61           H  
ATOM   8179 1HB  ALA A 527       6.507  15.120   8.096  1.00  1.61           H  
ATOM   8180 2HB  ALA A 527       7.504  16.567   8.259  1.00  1.61           H  
ATOM   8181 3HB  ALA A 527       6.316  16.166   9.493  1.00  1.61           H  
ATOM   8182  N   VAL A 528       3.333  16.784   8.945  1.00  1.68           N  
ATOM   8183  CA  VAL A 528       1.981  16.270   9.171  1.00  1.68           C  
ATOM   8184  C   VAL A 528       1.116  16.638   7.985  1.00  1.68           C  
ATOM   8185  O   VAL A 528       0.403  15.803   7.416  1.00  1.68           O  
ATOM   8186  CB  VAL A 528       1.306  16.808  10.455  1.00  1.68           C  
ATOM   8187  CG1 VAL A 528      -0.151  16.400  10.456  1.00  1.68           C  
ATOM   8188  CG2 VAL A 528       1.946  16.224  11.716  1.00  1.68           C  
ATOM   8189  H   VAL A 528       3.738  17.443   9.598  1.00  1.68           H  
ATOM   8190  HA  VAL A 528       2.035  15.210   9.288  1.00  1.68           H  
ATOM   8191  HB  VAL A 528       1.370  17.893  10.466  1.00  1.68           H  
ATOM   8192 1HG1 VAL A 528      -0.635  16.786  11.351  1.00  1.68           H  
ATOM   8193 2HG1 VAL A 528      -0.641  16.809   9.573  1.00  1.68           H  
ATOM   8194 3HG1 VAL A 528      -0.225  15.317  10.443  1.00  1.68           H  
ATOM   8195 1HG2 VAL A 528       1.436  16.614  12.594  1.00  1.68           H  
ATOM   8196 2HG2 VAL A 528       1.850  15.140  11.692  1.00  1.68           H  
ATOM   8197 3HG2 VAL A 528       2.967  16.483  11.772  1.00  1.68           H  
ATOM   8198  N   LEU A 529       1.216  17.893   7.574  1.00  1.78           N  
ATOM   8199  CA  LEU A 529       0.459  18.354   6.435  1.00  1.78           C  
ATOM   8200  C   LEU A 529       0.829  17.561   5.188  1.00  1.78           C  
ATOM   8201  O   LEU A 529      -0.046  17.089   4.454  1.00  1.78           O  
ATOM   8202  CB  LEU A 529       0.726  19.837   6.181  1.00  1.78           C  
ATOM   8203  CG  LEU A 529       0.003  20.407   4.973  1.00  1.78           C  
ATOM   8204  CD1 LEU A 529      -1.497  20.295   5.202  1.00  1.78           C  
ATOM   8205  CD2 LEU A 529       0.433  21.845   4.751  1.00  1.78           C  
ATOM   8206  H   LEU A 529       1.823  18.541   8.084  1.00  1.78           H  
ATOM   8207  HA  LEU A 529      -0.599  18.210   6.640  1.00  1.78           H  
ATOM   8208 1HB  LEU A 529       0.428  20.402   7.063  1.00  1.78           H  
ATOM   8209 2HB  LEU A 529       1.792  19.982   6.028  1.00  1.78           H  
ATOM   8210  HG  LEU A 529       0.253  19.818   4.096  1.00  1.78           H  
ATOM   8211 1HD1 LEU A 529      -2.030  20.685   4.346  1.00  1.78           H  
ATOM   8212 2HD1 LEU A 529      -1.764  19.249   5.346  1.00  1.78           H  
ATOM   8213 3HD1 LEU A 529      -1.772  20.867   6.085  1.00  1.78           H  
ATOM   8214 1HD2 LEU A 529      -0.083  22.250   3.880  1.00  1.78           H  
ATOM   8215 2HD2 LEU A 529       0.184  22.439   5.629  1.00  1.78           H  
ATOM   8216 3HD2 LEU A 529       1.510  21.875   4.582  1.00  1.78           H  
ATOM   8217  N   LEU A 530       2.130  17.411   4.948  1.00  1.89           N  
ATOM   8218  CA  LEU A 530       2.585  16.744   3.744  1.00  1.89           C  
ATOM   8219  C   LEU A 530       2.222  15.256   3.663  1.00  1.89           C  
ATOM   8220  O   LEU A 530       1.823  14.789   2.589  1.00  1.89           O  
ATOM   8221  CB  LEU A 530       4.094  16.902   3.635  1.00  1.89           C  
ATOM   8222  CG  LEU A 530       4.574  18.342   3.402  1.00  1.89           C  
ATOM   8223  CD1 LEU A 530       6.087  18.376   3.478  1.00  1.89           C  
ATOM   8224  CD2 LEU A 530       4.053  18.848   2.077  1.00  1.89           C  
ATOM   8225  H   LEU A 530       2.810  17.809   5.598  1.00  1.89           H  
ATOM   8226  HA  LEU A 530       2.124  17.248   2.897  1.00  1.89           H  
ATOM   8227 1HB  LEU A 530       4.541  16.549   4.558  1.00  1.89           H  
ATOM   8228 2HB  LEU A 530       4.458  16.285   2.815  1.00  1.89           H  
ATOM   8229  HG  LEU A 530       4.189  18.981   4.190  1.00  1.89           H  
ATOM   8230 1HD1 LEU A 530       6.433  19.399   3.337  1.00  1.89           H  
ATOM   8231 2HD1 LEU A 530       6.406  18.017   4.455  1.00  1.89           H  
ATOM   8232 3HD1 LEU A 530       6.506  17.740   2.701  1.00  1.89           H  
ATOM   8233 1HD2 LEU A 530       4.387  19.875   1.925  1.00  1.89           H  
ATOM   8234 2HD2 LEU A 530       4.430  18.219   1.270  1.00  1.89           H  
ATOM   8235 3HD2 LEU A 530       2.969  18.817   2.088  1.00  1.89           H  
ATOM   8236  N   TRP A 531       2.328  14.476   4.766  1.00  1.99           N  
ATOM   8237  CA  TRP A 531       1.950  13.068   4.582  1.00  1.99           C  
ATOM   8238  C   TRP A 531       0.447  13.020   4.353  1.00  1.99           C  
ATOM   8239  O   TRP A 531      -0.048  12.158   3.625  1.00  1.99           O  
ATOM   8240  CB  TRP A 531       2.265  12.126   5.761  1.00  1.99           C  
ATOM   8241  CG  TRP A 531       1.349  12.254   6.916  1.00  1.99           C  
ATOM   8242  CD1 TRP A 531       1.529  12.974   8.000  1.00  1.99           C  
ATOM   8243  CD2 TRP A 531       0.054  11.625   7.062  1.00  1.99           C  
ATOM   8244  NE1 TRP A 531       0.435  12.866   8.843  1.00  1.99           N  
ATOM   8245  CE2 TRP A 531      -0.469  12.052   8.275  1.00  1.99           C  
ATOM   8246  CE3 TRP A 531      -0.686  10.751   6.268  1.00  1.99           C  
ATOM   8247  CZ2 TRP A 531      -1.710  11.643   8.726  1.00  1.99           C  
ATOM   8248  CZ3 TRP A 531      -1.928  10.330   6.715  1.00  1.99           C  
ATOM   8249  CH2 TRP A 531      -2.429  10.765   7.911  1.00  1.99           C  
ATOM   8250  H   TRP A 531       2.666  14.844   5.656  1.00  1.99           H  
ATOM   8251  HA  TRP A 531       2.454  12.681   3.698  1.00  1.99           H  
ATOM   8252 1HB  TRP A 531       2.230  11.086   5.421  1.00  1.99           H  
ATOM   8253 2HB  TRP A 531       3.275  12.317   6.108  1.00  1.99           H  
ATOM   8254  HD1 TRP A 531       2.409  13.548   8.172  1.00  1.99           H  
ATOM   8255  HE1 TRP A 531       0.326  13.323   9.731  1.00  1.99           H  
ATOM   8256  HE3 TRP A 531      -0.286  10.412   5.327  1.00  1.99           H  
ATOM   8257  HZ2 TRP A 531      -2.120  11.979   9.679  1.00  1.99           H  
ATOM   8258  HZ3 TRP A 531      -2.495   9.646   6.097  1.00  1.99           H  
ATOM   8259  HH2 TRP A 531      -3.409  10.417   8.234  1.00  1.99           H  
ATOM   8260  N   GLY A 532      -0.271  14.004   4.925  1.00  2.07           N  
ATOM   8261  CA  GLY A 532      -1.706  14.123   4.785  1.00  2.07           C  
ATOM   8262  C   GLY A 532      -2.036  14.271   3.321  1.00  2.07           C  
ATOM   8263  O   GLY A 532      -2.811  13.487   2.766  1.00  2.07           O  
ATOM   8264  H   GLY A 532       0.189  14.682   5.536  1.00  2.07           H  
ATOM   8265 1HA  GLY A 532      -2.199  13.247   5.203  1.00  2.07           H  
ATOM   8266 2HA  GLY A 532      -2.047  14.999   5.338  1.00  2.07           H  
ATOM   8267  N   PHE A 533      -1.385  15.238   2.674  1.00  2.14           N  
ATOM   8268  CA  PHE A 533      -1.603  15.471   1.260  1.00  2.14           C  
ATOM   8269  C   PHE A 533      -1.281  14.234   0.439  1.00  2.14           C  
ATOM   8270  O   PHE A 533      -2.040  13.873  -0.463  1.00  2.14           O  
ATOM   8271  CB  PHE A 533      -0.687  16.587   0.742  1.00  2.14           C  
ATOM   8272  CG  PHE A 533      -1.075  17.997   1.056  1.00  2.14           C  
ATOM   8273  CD1 PHE A 533      -2.395  18.367   1.230  1.00  2.14           C  
ATOM   8274  CD2 PHE A 533      -0.096  18.973   1.129  1.00  2.14           C  
ATOM   8275  CE1 PHE A 533      -2.727  19.687   1.479  1.00  2.14           C  
ATOM   8276  CE2 PHE A 533      -0.419  20.285   1.372  1.00  2.14           C  
ATOM   8277  CZ  PHE A 533      -1.736  20.646   1.545  1.00  2.14           C  
ATOM   8278  H   PHE A 533      -0.753  15.841   3.204  1.00  2.14           H  
ATOM   8279  HA  PHE A 533      -2.648  15.739   1.105  1.00  2.14           H  
ATOM   8280 1HB  PHE A 533       0.312  16.425   1.146  1.00  2.14           H  
ATOM   8281 2HB  PHE A 533      -0.606  16.495  -0.331  1.00  2.14           H  
ATOM   8282  HD1 PHE A 533      -3.175  17.608   1.167  1.00  2.14           H  
ATOM   8283  HD2 PHE A 533       0.939  18.687   0.983  1.00  2.14           H  
ATOM   8284  HE1 PHE A 533      -3.770  19.971   1.615  1.00  2.14           H  
ATOM   8285  HE2 PHE A 533       0.366  21.039   1.425  1.00  2.14           H  
ATOM   8286  HZ  PHE A 533      -1.994  21.686   1.739  1.00  2.14           H  
ATOM   8287  N   CYS A 534      -0.192  13.546   0.774  1.00  2.20           N  
ATOM   8288  CA  CYS A 534       0.208  12.372   0.015  1.00  2.20           C  
ATOM   8289  C   CYS A 534      -0.830  11.262   0.141  1.00  2.20           C  
ATOM   8290  O   CYS A 534      -1.166  10.585  -0.845  1.00  2.20           O  
ATOM   8291  CB  CYS A 534       1.551  11.872   0.526  1.00  2.20           C  
ATOM   8292  SG  CYS A 534       2.906  13.008   0.188  1.00  2.20           S  
ATOM   8293  H   CYS A 534       0.399  13.874   1.541  1.00  2.20           H  
ATOM   8294  HA  CYS A 534       0.304  12.652  -1.033  1.00  2.20           H  
ATOM   8295 1HB  CYS A 534       1.498  11.715   1.599  1.00  2.20           H  
ATOM   8296 2HB  CYS A 534       1.783  10.916   0.064  1.00  2.20           H  
ATOM   8297  HG  CYS A 534       2.513  13.927   1.112  1.00  2.20           H  
ATOM   8298  N   TYR A 535      -1.355  11.088   1.356  1.00  2.27           N  
ATOM   8299  CA  TYR A 535      -2.362  10.085   1.641  1.00  2.27           C  
ATOM   8300  C   TYR A 535      -3.595  10.341   0.791  1.00  2.27           C  
ATOM   8301  O   TYR A 535      -4.077   9.453   0.083  1.00  2.27           O  
ATOM   8302  CB  TYR A 535      -2.750  10.135   3.120  1.00  2.27           C  
ATOM   8303  CG  TYR A 535      -3.766   9.127   3.556  1.00  2.27           C  
ATOM   8304  CD1 TYR A 535      -3.362   7.839   3.901  1.00  2.27           C  
ATOM   8305  CD2 TYR A 535      -5.100   9.473   3.605  1.00  2.27           C  
ATOM   8306  CE1 TYR A 535      -4.289   6.912   4.298  1.00  2.27           C  
ATOM   8307  CE2 TYR A 535      -6.035   8.544   3.996  1.00  2.27           C  
ATOM   8308  CZ  TYR A 535      -5.632   7.261   4.344  1.00  2.27           C  
ATOM   8309  OH  TYR A 535      -6.561   6.327   4.740  1.00  2.27           O  
ATOM   8310  H   TYR A 535      -1.023  11.670   2.127  1.00  2.27           H  
ATOM   8311  HA  TYR A 535      -1.965   9.102   1.394  1.00  2.27           H  
ATOM   8312 1HB  TYR A 535      -1.864   9.989   3.708  1.00  2.27           H  
ATOM   8313 2HB  TYR A 535      -3.133  11.117   3.367  1.00  2.27           H  
ATOM   8314  HD1 TYR A 535      -2.320   7.564   3.862  1.00  2.27           H  
ATOM   8315  HD2 TYR A 535      -5.408  10.480   3.332  1.00  2.27           H  
ATOM   8316  HE1 TYR A 535      -3.969   5.909   4.567  1.00  2.27           H  
ATOM   8317  HE2 TYR A 535      -7.089   8.817   4.033  1.00  2.27           H  
ATOM   8318  HH  TYR A 535      -6.110   5.512   4.977  1.00  2.27           H  
ATOM   8319  N   PHE A 536      -4.098  11.574   0.840  1.00  2.35           N  
ATOM   8320  CA  PHE A 536      -5.321  11.894   0.129  1.00  2.35           C  
ATOM   8321  C   PHE A 536      -5.143  11.872  -1.380  1.00  2.35           C  
ATOM   8322  O   PHE A 536      -6.025  11.414  -2.106  1.00  2.35           O  
ATOM   8323  CB  PHE A 536      -5.860  13.239   0.594  1.00  2.35           C  
ATOM   8324  CG  PHE A 536      -6.425  13.140   1.971  1.00  2.35           C  
ATOM   8325  CD1 PHE A 536      -5.877  13.855   3.016  1.00  2.35           C  
ATOM   8326  CD2 PHE A 536      -7.494  12.293   2.232  1.00  2.35           C  
ATOM   8327  CE1 PHE A 536      -6.381  13.738   4.295  1.00  2.35           C  
ATOM   8328  CE2 PHE A 536      -8.003  12.172   3.509  1.00  2.35           C  
ATOM   8329  CZ  PHE A 536      -7.445  12.896   4.543  1.00  2.35           C  
ATOM   8330  H   PHE A 536      -3.636  12.281   1.417  1.00  2.35           H  
ATOM   8331  HA  PHE A 536      -6.062  11.140   0.390  1.00  2.35           H  
ATOM   8332 1HB  PHE A 536      -5.049  13.974   0.601  1.00  2.35           H  
ATOM   8333 2HB  PHE A 536      -6.634  13.590  -0.084  1.00  2.35           H  
ATOM   8334  HD1 PHE A 536      -5.034  14.517   2.820  1.00  2.35           H  
ATOM   8335  HD2 PHE A 536      -7.927  11.717   1.414  1.00  2.35           H  
ATOM   8336  HE1 PHE A 536      -5.935  14.310   5.108  1.00  2.35           H  
ATOM   8337  HE2 PHE A 536      -8.840  11.506   3.704  1.00  2.35           H  
ATOM   8338  HZ  PHE A 536      -7.843  12.802   5.552  1.00  2.35           H  
ATOM   8339  N   ARG A 537      -3.994  12.312  -1.880  1.00  2.46           N  
ATOM   8340  CA  ARG A 537      -3.790  12.270  -3.319  1.00  2.46           C  
ATOM   8341  C   ARG A 537      -3.785  10.821  -3.796  1.00  2.46           C  
ATOM   8342  O   ARG A 537      -4.394  10.491  -4.817  1.00  2.46           O  
ATOM   8343  CB  ARG A 537      -2.480  12.953  -3.671  1.00  2.46           C  
ATOM   8344  CG  ARG A 537      -2.500  14.474  -3.502  1.00  2.46           C  
ATOM   8345  CD  ARG A 537      -1.141  15.076  -3.618  1.00  2.46           C  
ATOM   8346  NE  ARG A 537      -1.166  16.519  -3.369  1.00  2.46           N  
ATOM   8347  CZ  ARG A 537      -0.078  17.276  -3.113  1.00  2.46           C  
ATOM   8348  NH1 ARG A 537       1.118  16.726  -3.080  1.00  2.46           N  
ATOM   8349  NH2 ARG A 537      -0.213  18.573  -2.890  1.00  2.46           N  
ATOM   8350  H   ARG A 537      -3.269  12.702  -1.277  1.00  2.46           H  
ATOM   8351  HA  ARG A 537      -4.607  12.800  -3.806  1.00  2.46           H  
ATOM   8352 1HB  ARG A 537      -1.692  12.563  -3.024  1.00  2.46           H  
ATOM   8353 2HB  ARG A 537      -2.208  12.723  -4.700  1.00  2.46           H  
ATOM   8354 1HG  ARG A 537      -3.116  14.901  -4.292  1.00  2.46           H  
ATOM   8355 2HG  ARG A 537      -2.929  14.740  -2.543  1.00  2.46           H  
ATOM   8356 1HD  ARG A 537      -0.482  14.614  -2.880  1.00  2.46           H  
ATOM   8357 2HD  ARG A 537      -0.747  14.906  -4.619  1.00  2.46           H  
ATOM   8358  HE  ARG A 537      -2.064  16.980  -3.384  1.00  2.46           H  
ATOM   8359 1HH1 ARG A 537       1.222  15.734  -3.249  1.00  2.46           H  
ATOM   8360 2HH1 ARG A 537       1.930  17.294  -2.888  1.00  2.46           H  
ATOM   8361 1HH2 ARG A 537      -1.131  18.996  -2.910  1.00  2.46           H  
ATOM   8362 2HH2 ARG A 537       0.598  19.139  -2.694  1.00  2.46           H  
ATOM   8363  N   SER A 538      -3.152   9.938  -3.018  1.00  2.64           N  
ATOM   8364  CA  SER A 538      -3.075   8.535  -3.379  1.00  2.64           C  
ATOM   8365  C   SER A 538      -4.470   7.904  -3.341  1.00  2.64           C  
ATOM   8366  O   SER A 538      -4.852   7.159  -4.253  1.00  2.64           O  
ATOM   8367  CB  SER A 538      -2.137   7.841  -2.417  1.00  2.64           C  
ATOM   8368  OG  SER A 538      -0.841   8.384  -2.529  1.00  2.64           O  
ATOM   8369  H   SER A 538      -2.670  10.248  -2.172  1.00  2.64           H  
ATOM   8370  HA  SER A 538      -2.681   8.455  -4.391  1.00  2.64           H  
ATOM   8371 1HB  SER A 538      -2.492   7.973  -1.404  1.00  2.64           H  
ATOM   8372 2HB  SER A 538      -2.116   6.774  -2.625  1.00  2.64           H  
ATOM   8373  HG  SER A 538      -0.883   9.242  -2.031  1.00  2.64           H  
ATOM   8374  N   LYS A 539      -5.244   8.246  -2.306  1.00  2.92           N  
ATOM   8375  CA  LYS A 539      -6.600   7.742  -2.142  1.00  2.92           C  
ATOM   8376  C   LYS A 539      -7.467   8.151  -3.327  1.00  2.92           C  
ATOM   8377  O   LYS A 539      -8.227   7.345  -3.857  1.00  2.92           O  
ATOM   8378  CB  LYS A 539      -7.202   8.252  -0.830  1.00  2.92           C  
ATOM   8379  CG  LYS A 539      -8.588   7.736  -0.522  1.00  2.92           C  
ATOM   8380  CD  LYS A 539      -9.078   8.235   0.836  1.00  2.92           C  
ATOM   8381  CE  LYS A 539     -10.495   7.738   1.120  1.00  2.92           C  
ATOM   8382  NZ  LYS A 539     -11.005   8.209   2.437  1.00  2.92           N  
ATOM   8383  H   LYS A 539      -4.863   8.857  -1.582  1.00  2.92           H  
ATOM   8384  HA  LYS A 539      -6.565   6.655  -2.112  1.00  2.92           H  
ATOM   8385 1HB  LYS A 539      -6.549   7.992   0.003  1.00  2.92           H  
ATOM   8386 2HB  LYS A 539      -7.258   9.339  -0.864  1.00  2.92           H  
ATOM   8387 1HG  LYS A 539      -9.276   8.076  -1.298  1.00  2.92           H  
ATOM   8388 2HG  LYS A 539      -8.575   6.646  -0.521  1.00  2.92           H  
ATOM   8389 1HD  LYS A 539      -8.404   7.877   1.620  1.00  2.92           H  
ATOM   8390 2HD  LYS A 539      -9.070   9.325   0.845  1.00  2.92           H  
ATOM   8391 1HE  LYS A 539     -11.161   8.096   0.336  1.00  2.92           H  
ATOM   8392 2HE  LYS A 539     -10.496   6.648   1.113  1.00  2.92           H  
ATOM   8393 1HZ  LYS A 539     -11.941   7.857   2.581  1.00  2.92           H  
ATOM   8394 2HZ  LYS A 539     -10.400   7.871   3.174  1.00  2.92           H  
ATOM   8395 3HZ  LYS A 539     -11.021   9.219   2.451  1.00  2.92           H  
ATOM   8396  N   ARG A 540      -7.340   9.411  -3.750  1.00  3.33           N  
ATOM   8397  CA  ARG A 540      -8.083   9.938  -4.890  1.00  3.33           C  
ATOM   8398  C   ARG A 540      -7.673   9.280  -6.210  1.00  3.33           C  
ATOM   8399  O   ARG A 540      -8.504   9.094  -7.106  1.00  3.33           O  
ATOM   8400  CB  ARG A 540      -7.880  11.440  -4.987  1.00  3.33           C  
ATOM   8401  CG  ARG A 540      -8.570  12.250  -3.892  1.00  3.33           C  
ATOM   8402  CD  ARG A 540      -8.189  13.681  -3.954  1.00  3.33           C  
ATOM   8403  NE  ARG A 540      -8.821  14.461  -2.900  1.00  3.33           N  
ATOM   8404  CZ  ARG A 540      -8.530  15.747  -2.623  1.00  3.33           C  
ATOM   8405  NH1 ARG A 540      -7.620  16.383  -3.328  1.00  3.33           N  
ATOM   8406  NH2 ARG A 540      -9.159  16.371  -1.642  1.00  3.33           N  
ATOM   8407  H   ARG A 540      -6.711  10.040  -3.253  1.00  3.33           H  
ATOM   8408  HA  ARG A 540      -9.141   9.742  -4.723  1.00  3.33           H  
ATOM   8409 1HB  ARG A 540      -6.813  11.659  -4.931  1.00  3.33           H  
ATOM   8410 2HB  ARG A 540      -8.236  11.797  -5.951  1.00  3.33           H  
ATOM   8411 1HG  ARG A 540      -9.648  12.182  -4.028  1.00  3.33           H  
ATOM   8412 2HG  ARG A 540      -8.308  11.855  -2.915  1.00  3.33           H  
ATOM   8413 1HD  ARG A 540      -7.107  13.764  -3.835  1.00  3.33           H  
ATOM   8414 2HD  ARG A 540      -8.484  14.098  -4.915  1.00  3.33           H  
ATOM   8415  HE  ARG A 540      -9.527  14.006  -2.338  1.00  3.33           H  
ATOM   8416 1HH1 ARG A 540      -7.140  15.905  -4.079  1.00  3.33           H  
ATOM   8417 2HH1 ARG A 540      -7.403  17.347  -3.121  1.00  3.33           H  
ATOM   8418 1HH2 ARG A 540      -9.859  15.884  -1.100  1.00  3.33           H  
ATOM   8419 2HH2 ARG A 540      -8.941  17.335  -1.436  1.00  3.33           H  
ATOM   8420  N   ASN A 541      -6.389   8.938  -6.343  1.00  3.88           N  
ATOM   8421  CA  ASN A 541      -5.903   8.292  -7.554  1.00  3.88           C  
ATOM   8422  C   ASN A 541      -6.411   6.851  -7.669  1.00  3.88           C  
ATOM   8423  O   ASN A 541      -6.654   6.359  -8.773  1.00  3.88           O  
ATOM   8424  CB  ASN A 541      -4.388   8.321  -7.586  1.00  3.88           C  
ATOM   8425  CG  ASN A 541      -3.835   9.702  -7.854  1.00  3.88           C  
ATOM   8426  OD1 ASN A 541      -4.504  10.567  -8.437  1.00  3.88           O  
ATOM   8427  ND2 ASN A 541      -2.614   9.924  -7.437  1.00  3.88           N  
ATOM   8428  H   ASN A 541      -5.729   9.157  -5.598  1.00  3.88           H  
ATOM   8429  HA  ASN A 541      -6.283   8.842  -8.413  1.00  3.88           H  
ATOM   8430 1HB  ASN A 541      -4.004   7.974  -6.627  1.00  3.88           H  
ATOM   8431 2HB  ASN A 541      -4.026   7.638  -8.351  1.00  3.88           H  
ATOM   8432 1HD2 ASN A 541      -2.192  10.817  -7.583  1.00  3.88           H  
ATOM   8433 2HD2 ASN A 541      -2.108   9.201  -6.973  1.00  3.88           H  
ATOM   8434  N   ALA A 542      -6.565   6.172  -6.529  1.00  4.57           N  
ATOM   8435  CA  ALA A 542      -7.050   4.793  -6.505  1.00  4.57           C  
ATOM   8436  C   ALA A 542      -8.470   4.707  -7.072  1.00  4.57           C  
ATOM   8437  O   ALA A 542      -9.311   5.551  -6.767  1.00  4.57           O  
ATOM   8438  CB  ALA A 542      -7.020   4.267  -5.079  1.00  4.57           C  
ATOM   8439  H   ALA A 542      -6.307   6.623  -5.649  1.00  4.57           H  
ATOM   8440  HA  ALA A 542      -6.395   4.188  -7.130  1.00  4.57           H  
ATOM   8441 1HB  ALA A 542      -7.362   3.234  -5.062  1.00  4.57           H  
ATOM   8442 2HB  ALA A 542      -6.001   4.325  -4.694  1.00  4.57           H  
ATOM   8443 3HB  ALA A 542      -7.675   4.879  -4.459  1.00  4.57           H  
ATOM   8444  N   LYS A 543      -8.769   3.655  -7.846  1.00  5.42           N  
ATOM   8445  CA  LYS A 543     -10.123   3.513  -8.394  1.00  5.42           C  
ATOM   8446  C   LYS A 543     -10.741   2.145  -8.075  1.00  5.42           C  
ATOM   8447  O   LYS A 543     -10.036   1.136  -8.062  1.00  5.42           O  
ATOM   8448  CB  LYS A 543     -10.092   3.732  -9.916  1.00  5.42           C  
ATOM   8449  CG  LYS A 543      -9.578   5.107 -10.315  1.00  5.42           C  
ATOM   8450  CD  LYS A 543     -10.545   6.211  -9.893  1.00  5.42           C  
ATOM   8451  CE  LYS A 543      -9.994   7.588 -10.236  1.00  5.42           C  
ATOM   8452  NZ  LYS A 543     -10.898   8.682  -9.775  1.00  5.42           N  
ATOM   8453  H   LYS A 543      -8.054   2.980  -8.072  1.00  5.42           H  
ATOM   8454  HA  LYS A 543     -10.728   4.297  -7.953  1.00  5.42           H  
ATOM   8455 1HB  LYS A 543      -9.436   2.992 -10.374  1.00  5.42           H  
ATOM   8456 2HB  LYS A 543     -11.079   3.596 -10.347  1.00  5.42           H  
ATOM   8457 1HG  LYS A 543      -8.610   5.290  -9.869  1.00  5.42           H  
ATOM   8458 2HG  LYS A 543      -9.462   5.144 -11.397  1.00  5.42           H  
ATOM   8459 1HD  LYS A 543     -11.500   6.071 -10.398  1.00  5.42           H  
ATOM   8460 2HD  LYS A 543     -10.714   6.163  -8.819  1.00  5.42           H  
ATOM   8461 1HE  LYS A 543      -9.024   7.705  -9.743  1.00  5.42           H  
ATOM   8462 2HE  LYS A 543      -9.856   7.668 -11.312  1.00  5.42           H  
ATOM   8463 1HZ  LYS A 543     -10.486   9.572 -10.005  1.00  5.42           H  
ATOM   8464 2HZ  LYS A 543     -11.792   8.595 -10.225  1.00  5.42           H  
ATOM   8465 3HZ  LYS A 543     -11.022   8.616  -8.769  1.00  5.42           H  
ATOM   8466  N   PRO A 544     -12.078   2.048  -7.917  1.00  6.46           N  
ATOM   8467  CA  PRO A 544     -12.824   0.823  -7.657  1.00  6.46           C  
ATOM   8468  C   PRO A 544     -13.026  -0.015  -8.918  1.00  6.46           C  
ATOM   8469  O   PRO A 544     -14.151  -0.282  -9.341  1.00  6.46           O  
ATOM   8470  CB  PRO A 544     -14.144   1.370  -7.110  1.00  6.46           C  
ATOM   8471  CG  PRO A 544     -14.331   2.683  -7.831  1.00  6.46           C  
ATOM   8472  CD  PRO A 544     -12.931   3.264  -7.947  1.00  6.46           C  
ATOM   8473  HA  PRO A 544     -12.296   0.239  -6.888  1.00  6.46           H  
ATOM   8474 1HB  PRO A 544     -14.946   0.667  -7.298  1.00  6.46           H  
ATOM   8475 2HB  PRO A 544     -14.077   1.489  -6.019  1.00  6.46           H  
ATOM   8476 1HG  PRO A 544     -14.796   2.508  -8.813  1.00  6.46           H  
ATOM   8477 2HG  PRO A 544     -15.019   3.331  -7.266  1.00  6.46           H  
ATOM   8478 1HD  PRO A 544     -12.843   3.802  -8.895  1.00  6.46           H  
ATOM   8479 2HD  PRO A 544     -12.730   3.907  -7.074  1.00  6.46           H  
ATOM   8480  N   PHE A 545     -11.911  -0.461  -9.486  1.00  7.76           N  
ATOM   8481  CA  PHE A 545     -11.859  -1.257 -10.719  1.00  7.76           C  
ATOM   8482  C   PHE A 545     -12.602  -2.586 -10.604  1.00  7.76           C  
ATOM   8483  O   PHE A 545     -12.982  -3.197 -11.601  1.00  7.76           O  
ATOM   8484  CB  PHE A 545     -10.405  -1.507 -11.105  1.00  7.76           C  
ATOM   8485  CG  PHE A 545      -9.685  -2.486 -10.218  1.00  7.76           C  
ATOM   8486  CD1 PHE A 545      -9.666  -3.842 -10.519  1.00  7.76           C  
ATOM   8487  CD2 PHE A 545      -9.023  -2.050  -9.082  1.00  7.76           C  
ATOM   8488  CE1 PHE A 545      -8.996  -4.737  -9.707  1.00  7.76           C  
ATOM   8489  CE2 PHE A 545      -8.352  -2.942  -8.267  1.00  7.76           C  
ATOM   8490  CZ  PHE A 545      -8.338  -4.288  -8.581  1.00  7.76           C  
ATOM   8491  H   PHE A 545     -11.034  -0.191  -9.038  1.00  7.76           H  
ATOM   8492  HA  PHE A 545     -12.329  -0.677 -11.514  1.00  7.76           H  
ATOM   8493 1HB  PHE A 545     -10.362  -1.878 -12.126  1.00  7.76           H  
ATOM   8494 2HB  PHE A 545      -9.861  -0.563 -11.075  1.00  7.76           H  
ATOM   8495  HD1 PHE A 545     -10.186  -4.194 -11.409  1.00  7.76           H  
ATOM   8496  HD2 PHE A 545      -9.032  -0.986  -8.834  1.00  7.76           H  
ATOM   8497  HE1 PHE A 545      -8.988  -5.797  -9.955  1.00  7.76           H  
ATOM   8498  HE2 PHE A 545      -7.835  -2.582  -7.377  1.00  7.76           H  
ATOM   8499  HZ  PHE A 545      -7.810  -4.992  -7.940  1.00  7.76           H  
ATOM   8500  N   VAL A 546     -12.780  -3.020  -9.369  1.00  9.40           N  
ATOM   8501  CA  VAL A 546     -13.422  -4.254  -8.974  1.00  9.40           C  
ATOM   8502  C   VAL A 546     -14.935  -4.308  -9.206  1.00  9.40           C  
ATOM   8503  O   VAL A 546     -15.528  -5.391  -9.152  1.00  9.40           O  
ATOM   8504  CB  VAL A 546     -13.161  -4.449  -7.477  1.00  9.40           C  
ATOM   8505  CG1 VAL A 546     -11.680  -4.530  -7.231  1.00  9.40           C  
ATOM   8506  CG2 VAL A 546     -13.745  -3.252  -6.705  1.00  9.40           C  
ATOM   8507  H   VAL A 546     -12.424  -2.428  -8.636  1.00  9.40           H  
ATOM   8508  HA  VAL A 546     -12.953  -5.064  -9.532  1.00  9.40           H  
ATOM   8509  HB  VAL A 546     -13.617  -5.379  -7.141  1.00  9.40           H  
ATOM   8510 1HG1 VAL A 546     -11.489  -4.667  -6.168  1.00  9.40           H  
ATOM   8511 2HG1 VAL A 546     -11.268  -5.371  -7.785  1.00  9.40           H  
ATOM   8512 3HG1 VAL A 546     -11.214  -3.607  -7.566  1.00  9.40           H  
ATOM   8513 1HG2 VAL A 546     -13.555  -3.380  -5.641  1.00  9.40           H  
ATOM   8514 2HG2 VAL A 546     -13.275  -2.335  -7.050  1.00  9.40           H  
ATOM   8515 3HG2 VAL A 546     -14.818  -3.189  -6.866  1.00  9.40           H  
ATOM   8516  N   LEU A 547     -15.575  -3.162  -9.434  1.00 11.41           N  
ATOM   8517  CA  LEU A 547     -17.027  -3.157  -9.584  1.00 11.41           C  
ATOM   8518  C   LEU A 547     -17.511  -3.982 -10.773  1.00 11.41           C  
ATOM   8519  O   LEU A 547     -16.965  -3.907 -11.873  1.00 11.41           O  
ATOM   8520  CB  LEU A 547     -17.507  -1.719  -9.707  1.00 11.41           C  
ATOM   8521  CG  LEU A 547     -17.311  -0.899  -8.441  1.00 11.41           C  
ATOM   8522  CD1 LEU A 547     -17.657   0.552  -8.713  1.00 11.41           C  
ATOM   8523  CD2 LEU A 547     -18.166  -1.476  -7.335  1.00 11.41           C  
ATOM   8524  H   LEU A 547     -15.053  -2.283  -9.488  1.00 11.41           H  
ATOM   8525  HA  LEU A 547     -17.458  -3.587  -8.683  1.00 11.41           H  
ATOM   8526 1HB  LEU A 547     -16.950  -1.233 -10.508  1.00 11.41           H  
ATOM   8527 2HB  LEU A 547     -18.567  -1.718  -9.963  1.00 11.41           H  
ATOM   8528  HG  LEU A 547     -16.273  -0.953  -8.143  1.00 11.41           H  
ATOM   8529 1HD1 LEU A 547     -17.501   1.140  -7.809  1.00 11.41           H  
ATOM   8530 2HD1 LEU A 547     -17.008   0.929  -9.507  1.00 11.41           H  
ATOM   8531 3HD1 LEU A 547     -18.696   0.630  -9.021  1.00 11.41           H  
ATOM   8532 1HD2 LEU A 547     -18.015  -0.899  -6.422  1.00 11.41           H  
ATOM   8533 2HD2 LEU A 547     -19.217  -1.432  -7.625  1.00 11.41           H  
ATOM   8534 3HD2 LEU A 547     -17.880  -2.514  -7.161  1.00 11.41           H  
ATOM   8535  N   GLN A 548     -18.564  -4.762 -10.530  1.00 13.69           N  
ATOM   8536  CA  GLN A 548     -19.157  -5.633 -11.538  1.00 13.69           C  
ATOM   8537  C   GLN A 548     -20.505  -5.126 -12.029  1.00 13.69           C  
ATOM   8538  O   GLN A 548     -21.166  -4.335 -11.354  1.00 13.69           O  
ATOM   8539  CB  GLN A 548     -19.329  -7.047 -10.974  1.00 13.69           C  
ATOM   8540  CG  GLN A 548     -18.038  -7.683 -10.469  1.00 13.69           C  
ATOM   8541  CD  GLN A 548     -17.008  -7.894 -11.560  1.00 13.69           C  
ATOM   8542  OE1 GLN A 548     -17.264  -8.572 -12.566  1.00 13.69           O  
ATOM   8543  NE2 GLN A 548     -15.831  -7.313 -11.366  1.00 13.69           N  
ATOM   8544  H   GLN A 548     -18.955  -4.764  -9.601  1.00 13.69           H  
ATOM   8545  HA  GLN A 548     -18.484  -5.678 -12.393  1.00 13.69           H  
ATOM   8546 1HB  GLN A 548     -20.039  -7.023 -10.148  1.00 13.69           H  
ATOM   8547 2HB  GLN A 548     -19.749  -7.696 -11.742  1.00 13.69           H  
ATOM   8548 1HG  GLN A 548     -17.596  -7.029  -9.714  1.00 13.69           H  
ATOM   8549 2HG  GLN A 548     -18.270  -8.651 -10.029  1.00 13.69           H  
ATOM   8550 1HE2 GLN A 548     -15.106  -7.400 -12.045  1.00 13.69           H  
ATOM   8551 2HE2 GLN A 548     -15.666  -6.757 -10.522  1.00 13.69           H  
ATOM   8552  N   GLN A 549     -20.926  -5.629 -13.186  1.00 16.10           N  
ATOM   8553  CA  GLN A 549     -22.246  -5.336 -13.743  1.00 16.10           C  
ATOM   8554  C   GLN A 549     -23.149  -6.558 -13.662  1.00 16.10           C  
ATOM   8555  O   GLN A 549     -22.886  -7.583 -14.293  1.00 16.10           O  
ATOM   8556  CB  GLN A 549     -22.138  -4.870 -15.197  1.00 16.10           C  
ATOM   8557  CG  GLN A 549     -23.492  -4.667 -15.901  1.00 16.10           C  
ATOM   8558  CD  GLN A 549     -24.329  -3.520 -15.336  1.00 16.10           C  
ATOM   8559  OE1 GLN A 549     -23.932  -2.346 -15.388  1.00 16.10           O  
ATOM   8560  NE2 GLN A 549     -25.508  -3.858 -14.802  1.00 16.10           N  
ATOM   8561  H   GLN A 549     -20.314  -6.254 -13.691  1.00 16.10           H  
ATOM   8562  HA  GLN A 549     -22.705  -4.540 -13.158  1.00 16.10           H  
ATOM   8563 1HB  GLN A 549     -21.593  -3.928 -15.238  1.00 16.10           H  
ATOM   8564 2HB  GLN A 549     -21.572  -5.603 -15.772  1.00 16.10           H  
ATOM   8565 1HG  GLN A 549     -23.311  -4.466 -16.955  1.00 16.10           H  
ATOM   8566 2HG  GLN A 549     -24.077  -5.585 -15.795  1.00 16.10           H  
ATOM   8567 1HE2 GLN A 549     -26.107  -3.156 -14.423  1.00 16.10           H  
ATOM   8568 2HE2 GLN A 549     -25.805  -4.846 -14.786  1.00 16.10           H  
ATOM   8569  N   HIS A 550     -24.190  -6.462 -12.843  1.00 18.39           N  
ATOM   8570  CA  HIS A 550     -25.102  -7.580 -12.643  1.00 18.39           C  
ATOM   8571  C   HIS A 550     -25.868  -7.800 -13.950  1.00 18.39           C  
ATOM   8572  O   HIS A 550     -26.262  -6.834 -14.618  1.00 18.39           O  
ATOM   8573  CB  HIS A 550     -26.080  -7.298 -11.494  1.00 18.39           C  
ATOM   8574  CG  HIS A 550     -26.757  -8.536 -10.905  1.00 18.39           C  
ATOM   8575  ND1 HIS A 550     -27.753  -9.250 -11.544  1.00 18.39           N  
ATOM   8576  CD2 HIS A 550     -26.557  -9.155  -9.714  1.00 18.39           C  
ATOM   8577  CE1 HIS A 550     -28.129 -10.257 -10.774  1.00 18.39           C  
ATOM   8578  NE2 HIS A 550     -27.421 -10.219  -9.655  1.00 18.39           N  
ATOM   8579  H   HIS A 550     -24.345  -5.596 -12.345  1.00 18.39           H  
ATOM   8580  HA  HIS A 550     -24.546  -8.489 -12.415  1.00 18.39           H  
ATOM   8581 1HB  HIS A 550     -25.553  -6.784 -10.690  1.00 18.39           H  
ATOM   8582 2HB  HIS A 550     -26.863  -6.628 -11.849  1.00 18.39           H  
ATOM   8583  HD1 HIS A 550     -28.146  -9.106 -12.472  1.00 18.39           H  
ATOM   8584  HD2 HIS A 550     -25.884  -8.954  -8.880  1.00 18.39           H  
ATOM   8585  HE1 HIS A 550     -28.908 -10.940 -11.109  1.00 18.39           H  
ATOM   8586  N   ARG A 551     -26.058  -9.061 -14.319  1.00 20.10           N  
ATOM   8587  CA  ARG A 551     -26.795  -9.430 -15.524  1.00 20.10           C  
ATOM   8588  C   ARG A 551     -28.301  -9.496 -15.278  1.00 20.10           C  
ATOM   8589  O   ARG A 551     -28.751  -9.554 -14.128  1.00 20.10           O  
ATOM   8590  CB  ARG A 551     -26.306 -10.769 -16.046  1.00 20.10           C  
ATOM   8591  CG  ARG A 551     -24.858 -10.762 -16.519  1.00 20.10           C  
ATOM   8592  CD  ARG A 551     -24.421 -12.095 -17.015  1.00 20.10           C  
ATOM   8593  NE  ARG A 551     -23.027 -12.081 -17.434  1.00 20.10           N  
ATOM   8594  CZ  ARG A 551     -22.352 -13.154 -17.896  1.00 20.10           C  
ATOM   8595  NH1 ARG A 551     -22.952 -14.320 -17.997  1.00 20.10           N  
ATOM   8596  NH2 ARG A 551     -21.084 -13.031 -18.248  1.00 20.10           N  
ATOM   8597  H   ARG A 551     -25.685  -9.794 -13.733  1.00 20.10           H  
ATOM   8598  HA  ARG A 551     -26.606  -8.673 -16.286  1.00 20.10           H  
ATOM   8599 1HB  ARG A 551     -26.398 -11.521 -15.264  1.00 20.10           H  
ATOM   8600 2HB  ARG A 551     -26.932 -11.088 -16.882  1.00 20.10           H  
ATOM   8601 1HG  ARG A 551     -24.747 -10.042 -17.330  1.00 20.10           H  
ATOM   8602 2HG  ARG A 551     -24.207 -10.472 -15.690  1.00 20.10           H  
ATOM   8603 1HD  ARG A 551     -24.533 -12.833 -16.222  1.00 20.10           H  
ATOM   8604 2HD  ARG A 551     -25.033 -12.384 -17.869  1.00 20.10           H  
ATOM   8605  HE  ARG A 551     -22.528 -11.202 -17.368  1.00 20.10           H  
ATOM   8606 1HH1 ARG A 551     -23.921 -14.415 -17.728  1.00 20.10           H  
ATOM   8607 2HH1 ARG A 551     -22.444 -15.121 -18.343  1.00 20.10           H  
ATOM   8608 1HH2 ARG A 551     -20.622 -12.135 -18.171  1.00 20.10           H  
ATOM   8609 2HH2 ARG A 551     -20.577 -13.832 -18.594  1.00 20.10           H  
ATOM   8610  N   THR A 552     -29.078  -9.464 -16.359  1.00 20.86           N  
ATOM   8611  CA  THR A 552     -30.529  -9.590 -16.265  1.00 20.86           C  
ATOM   8612  C   THR A 552     -31.006 -10.707 -17.186  1.00 20.86           C  
ATOM   8613  O   THR A 552     -30.243 -11.180 -18.030  1.00 20.86           O  
ATOM   8614  CB  THR A 552     -31.231  -8.274 -16.648  1.00 20.86           C  
ATOM   8615  OG1 THR A 552     -30.998  -7.999 -18.034  1.00 20.86           O  
ATOM   8616  CG2 THR A 552     -30.694  -7.114 -15.809  1.00 20.86           C  
ATOM   8617  H   THR A 552     -28.655  -9.377 -17.272  1.00 20.86           H  
ATOM   8618  HA  THR A 552     -30.801  -9.853 -15.243  1.00 20.86           H  
ATOM   8619  HB  THR A 552     -32.303  -8.375 -16.480  1.00 20.86           H  
ATOM   8620  HG1 THR A 552     -31.378  -8.708 -18.564  1.00 20.86           H  
ATOM   8621 1HG2 THR A 552     -31.203  -6.195 -16.092  1.00 20.86           H  
ATOM   8622 2HG2 THR A 552     -30.871  -7.319 -14.752  1.00 20.86           H  
ATOM   8623 3HG2 THR A 552     -29.624  -6.998 -15.977  1.00 20.86           H  
ATOM   8624  N   GLU A 553     -32.265 -11.108 -17.030  1.00 20.78           N  
ATOM   8625  CA  GLU A 553     -32.862 -12.146 -17.866  1.00 20.78           C  
ATOM   8626  C   GLU A 553     -34.345 -11.841 -18.129  1.00 20.78           C  
ATOM   8627  O   GLU A 553     -35.065 -11.479 -17.197  1.00 20.78           O  
ATOM   8628  CB  GLU A 553     -32.726 -13.504 -17.148  1.00 20.78           C  
ATOM   8629  CG  GLU A 553     -33.243 -14.729 -17.909  1.00 20.78           C  
ATOM   8630  CD  GLU A 553     -33.043 -16.020 -17.160  1.00 20.78           C  
ATOM   8631  OE1 GLU A 553     -32.484 -15.989 -16.091  1.00 20.78           O  
ATOM   8632  OE2 GLU A 553     -33.455 -17.040 -17.661  1.00 20.78           O  
ATOM   8633  H   GLU A 553     -32.824 -10.679 -16.306  1.00 20.78           H  
ATOM   8634  HA  GLU A 553     -32.303 -12.178 -18.795  1.00 20.78           H  
ATOM   8635 1HB  GLU A 553     -31.674 -13.685 -16.928  1.00 20.78           H  
ATOM   8636 2HB  GLU A 553     -33.248 -13.461 -16.195  1.00 20.78           H  
ATOM   8637 1HG  GLU A 553     -34.305 -14.605 -18.125  1.00 20.78           H  
ATOM   8638 2HG  GLU A 553     -32.711 -14.804 -18.848  1.00 20.78           H  
ATOM   8639  N   PRO A 554     -34.867 -12.026 -19.358  1.00 20.24           N  
ATOM   8640  CA  PRO A 554     -36.266 -11.840 -19.715  1.00 20.24           C  
ATOM   8641  C   PRO A 554     -37.105 -13.029 -19.262  1.00 20.24           C  
ATOM   8642  O   PRO A 554     -37.686 -13.760 -20.075  1.00 20.24           O  
ATOM   8643  CB  PRO A 554     -36.196 -11.711 -21.239  1.00 20.24           C  
ATOM   8644  CG  PRO A 554     -35.019 -12.571 -21.634  1.00 20.24           C  
ATOM   8645  CD  PRO A 554     -34.004 -12.381 -20.512  1.00 20.24           C  
ATOM   8646  HA  PRO A 554     -36.632 -10.911 -19.255  1.00 20.24           H  
ATOM   8647 1HB  PRO A 554     -37.145 -12.049 -21.688  1.00 20.24           H  
ATOM   8648 2HB  PRO A 554     -36.068 -10.655 -21.522  1.00 20.24           H  
ATOM   8649 1HG  PRO A 554     -35.338 -13.619 -21.739  1.00 20.24           H  
ATOM   8650 2HG  PRO A 554     -34.632 -12.258 -22.617  1.00 20.24           H  
ATOM   8651 1HD  PRO A 554     -33.481 -13.322 -20.359  1.00 20.24           H  
ATOM   8652 2HD  PRO A 554     -33.320 -11.552 -20.756  1.00 20.24           H  
ATOM   8653  N   THR A 555     -37.197 -13.193 -17.943  1.00 19.65           N  
ATOM   8654  CA  THR A 555     -37.864 -14.348 -17.344  1.00 19.65           C  
ATOM   8655  C   THR A 555     -39.353 -14.376 -17.656  1.00 19.65           C  
ATOM   8656  O   THR A 555     -39.962 -15.441 -17.736  1.00 19.65           O  
ATOM   8657  CB  THR A 555     -37.655 -14.356 -15.821  1.00 19.65           C  
ATOM   8658  OG1 THR A 555     -38.180 -13.144 -15.259  1.00 19.65           O  
ATOM   8659  CG2 THR A 555     -36.176 -14.457 -15.502  1.00 19.65           C  
ATOM   8660  H   THR A 555     -36.709 -12.519 -17.350  1.00 19.65           H  
ATOM   8661  HA  THR A 555     -37.415 -15.253 -17.756  1.00 19.65           H  
ATOM   8662  HB  THR A 555     -38.177 -15.206 -15.386  1.00 19.65           H  
ATOM   8663  HG1 THR A 555     -37.984 -13.116 -14.319  1.00 19.65           H  
ATOM   8664 1HG2 THR A 555     -36.030 -14.461 -14.424  1.00 19.65           H  
ATOM   8665 2HG2 THR A 555     -35.772 -15.377 -15.925  1.00 19.65           H  
ATOM   8666 3HG2 THR A 555     -35.660 -13.609 -15.930  1.00 19.65           H  
ATOM   8667  N   TRP A 556     -39.918 -13.204 -17.916  1.00 19.12           N  
ATOM   8668  CA  TRP A 556     -41.319 -13.048 -18.288  1.00 19.12           C  
ATOM   8669  C   TRP A 556     -41.697 -13.860 -19.530  1.00 19.12           C  
ATOM   8670  O   TRP A 556     -42.864 -14.219 -19.712  1.00 19.12           O  
ATOM   8671  CB  TRP A 556     -41.630 -11.572 -18.534  1.00 19.12           C  
ATOM   8672  CG  TRP A 556     -40.826 -10.962 -19.658  1.00 19.12           C  
ATOM   8673  CD1 TRP A 556     -39.649 -10.282 -19.534  1.00 19.12           C  
ATOM   8674  CD2 TRP A 556     -41.126 -10.984 -21.074  1.00 19.12           C  
ATOM   8675  NE1 TRP A 556     -39.206  -9.872 -20.769  1.00 19.12           N  
ATOM   8676  CE2 TRP A 556     -40.093 -10.302 -21.722  1.00 19.12           C  
ATOM   8677  CE3 TRP A 556     -42.173 -11.524 -21.834  1.00 19.12           C  
ATOM   8678  CZ2 TRP A 556     -40.070 -10.143 -23.095  1.00 19.12           C  
ATOM   8679  CZ3 TRP A 556     -42.148 -11.368 -23.211  1.00 19.12           C  
ATOM   8680  CH2 TRP A 556     -41.124 -10.695 -23.825  1.00 19.12           C  
ATOM   8681  H   TRP A 556     -39.340 -12.382 -17.825  1.00 19.12           H  
ATOM   8682  HA  TRP A 556     -41.931 -13.397 -17.456  1.00 19.12           H  
ATOM   8683 1HB  TRP A 556     -42.689 -11.456 -18.767  1.00 19.12           H  
ATOM   8684 2HB  TRP A 556     -41.432 -11.005 -17.625  1.00 19.12           H  
ATOM   8685  HD1 TRP A 556     -39.140 -10.087 -18.592  1.00 19.12           H  
ATOM   8686  HE1 TRP A 556     -38.365  -9.341 -20.948  1.00 19.12           H  
ATOM   8687  HE3 TRP A 556     -42.987 -12.062 -21.349  1.00 19.12           H  
ATOM   8688  HZ2 TRP A 556     -39.267  -9.611 -23.604  1.00 19.12           H  
ATOM   8689  HZ3 TRP A 556     -42.965 -11.793 -23.794  1.00 19.12           H  
ATOM   8690  HH2 TRP A 556     -41.136 -10.588 -24.911  1.00 19.12           H  
ATOM   8691  N   SER A 557     -40.705 -14.187 -20.371  1.00 18.55           N  
ATOM   8692  CA  SER A 557     -40.933 -14.923 -21.605  1.00 18.55           C  
ATOM   8693  C   SER A 557     -41.463 -16.331 -21.349  1.00 18.55           C  
ATOM   8694  O   SER A 557     -42.036 -16.952 -22.243  1.00 18.55           O  
ATOM   8695  CB  SER A 557     -39.666 -14.951 -22.440  1.00 18.55           C  
ATOM   8696  OG  SER A 557     -38.646 -15.679 -21.813  1.00 18.55           O  
ATOM   8697  H   SER A 557     -39.745 -13.911 -20.159  1.00 18.55           H  
ATOM   8698  HA  SER A 557     -41.687 -14.388 -22.180  1.00 18.55           H  
ATOM   8699 1HB  SER A 557     -39.885 -15.392 -23.411  1.00 18.55           H  
ATOM   8700 2HB  SER A 557     -39.327 -13.927 -22.612  1.00 18.55           H  
ATOM   8701  HG  SER A 557     -38.311 -15.098 -21.089  1.00 18.55           H  
ATOM   8702  N   VAL A 558     -41.343 -16.818 -20.108  1.00 17.90           N  
ATOM   8703  CA  VAL A 558     -41.859 -18.126 -19.716  1.00 17.90           C  
ATOM   8704  C   VAL A 558     -43.369 -18.219 -19.966  1.00 17.90           C  
ATOM   8705  O   VAL A 558     -43.922 -19.310 -20.075  1.00 17.90           O  
ATOM   8706  CB  VAL A 558     -41.567 -18.395 -18.226  1.00 17.90           C  
ATOM   8707  CG1 VAL A 558     -42.452 -17.513 -17.335  1.00 17.90           C  
ATOM   8708  CG2 VAL A 558     -41.798 -19.865 -17.919  1.00 17.90           C  
ATOM   8709  H   VAL A 558     -40.869 -16.259 -19.397  1.00 17.90           H  
ATOM   8710  HA  VAL A 558     -41.358 -18.887 -20.315  1.00 17.90           H  
ATOM   8711  HB  VAL A 558     -40.529 -18.127 -18.021  1.00 17.90           H  
ATOM   8712 1HG1 VAL A 558     -42.209 -17.698 -16.292  1.00 17.90           H  
ATOM   8713 2HG1 VAL A 558     -42.273 -16.464 -17.567  1.00 17.90           H  
ATOM   8714 3HG1 VAL A 558     -43.497 -17.747 -17.502  1.00 17.90           H  
ATOM   8715 1HG2 VAL A 558     -41.575 -20.054 -16.871  1.00 17.90           H  
ATOM   8716 2HG2 VAL A 558     -42.839 -20.120 -18.122  1.00 17.90           H  
ATOM   8717 3HG2 VAL A 558     -41.147 -20.475 -18.545  1.00 17.90           H  
ATOM   8718  N   ALA A 559     -44.036 -17.059 -20.002  1.00 17.23           N  
ATOM   8719  CA  ALA A 559     -45.464 -16.932 -20.233  1.00 17.23           C  
ATOM   8720  C   ALA A 559     -45.940 -17.477 -21.592  1.00 17.23           C  
ATOM   8721  O   ALA A 559     -47.126 -17.783 -21.729  1.00 17.23           O  
ATOM   8722  CB  ALA A 559     -45.850 -15.469 -20.126  1.00 17.23           C  
ATOM   8723  H   ALA A 559     -43.509 -16.192 -19.891  1.00 17.23           H  
ATOM   8724  HA  ALA A 559     -45.972 -17.496 -19.452  1.00 17.23           H  
ATOM   8725 1HB  ALA A 559     -46.926 -15.366 -20.249  1.00 17.23           H  
ATOM   8726 2HB  ALA A 559     -45.553 -15.086 -19.150  1.00 17.23           H  
ATOM   8727 3HB  ALA A 559     -45.336 -14.905 -20.905  1.00 17.23           H  
ATOM   8728  N   GLU A 560     -45.062 -17.503 -22.606  1.00 16.62           N  
ATOM   8729  CA  GLU A 560     -45.457 -17.938 -23.949  1.00 16.62           C  
ATOM   8730  C   GLU A 560     -45.824 -19.423 -24.004  1.00 16.62           C  
ATOM   8731  O   GLU A 560     -46.842 -19.780 -24.600  1.00 16.62           O  
ATOM   8732  OXT GLU A 560     -44.961 -20.262 -23.748  1.00 16.62           O  
ATOM   8733  CB  GLU A 560     -44.351 -17.633 -24.973  1.00 16.62           C  
ATOM   8734  CG  GLU A 560     -44.739 -17.967 -26.436  1.00 16.62           C  
ATOM   8735  CD  GLU A 560     -43.679 -17.606 -27.481  1.00 16.62           C  
ATOM   8736  OE1 GLU A 560     -42.691 -17.005 -27.137  1.00 16.62           O  
ATOM   8737  OE2 GLU A 560     -43.879 -17.940 -28.627  1.00 16.62           O  
ATOM   8738  H   GLU A 560     -44.086 -17.254 -22.432  1.00 16.62           H  
ATOM   8739  HA  GLU A 560     -46.340 -17.369 -24.236  1.00 16.62           H  
ATOM   8740 1HB  GLU A 560     -44.088 -16.576 -24.923  1.00 16.62           H  
ATOM   8741 2HB  GLU A 560     -43.455 -18.203 -24.719  1.00 16.62           H  
ATOM   8742 1HG  GLU A 560     -44.941 -19.036 -26.505  1.00 16.62           H  
ATOM   8743 2HG  GLU A 560     -45.662 -17.441 -26.675  1.00 16.62           H  
TER    8744
ENDMDL
PFRMAT TS
TARGET Caeel_SR-B_4
AUTHOR BAKER-ROBETTA
METHOD    ROSETTA provides both ab initio and
METHOD    comparative models of protein domains.
METHOD    Comparative models are built from structures
METHOD    detected and aligned by HHSEARCH, SPARKS, and
METHOD    Raptor. Loop regions are assembled from fragments and 
METHOD    optimized to fit the aligned template structures.
METHOD    De novo models are built using the Rosetta de
METHOD    novo protocol.  The procedure is fully automated.
MODEL     1
PARENT N/A
REMARK PARENT    N/A
REMARK PARSRC    RoseTTAFold
REMARK SCORE     0.00
ATOM      1  N   MET A   1      -0.129   1.864  -0.904  1.00  7.84           N  
ATOM      2  CA  MET A   1       0.911   0.845  -0.971  1.00  7.84           C  
ATOM      3  C   MET A   1       1.978   1.113   0.075  1.00  7.84           C  
ATOM      4  O   MET A   1       2.628   2.159   0.051  1.00  7.84           O  
ATOM      5  CB  MET A   1       1.577   0.832  -2.350  1.00  7.84           C  
ATOM      6  CG  MET A   1       2.644  -0.252  -2.517  1.00  7.84           C  
ATOM      7  SD  MET A   1       3.442  -0.225  -4.132  1.00  7.84           S  
ATOM      8  CE  MET A   1       4.318  -1.789  -4.076  1.00  7.84           C  
ATOM      9 1H   MET A   1      -1.003   1.435  -0.638  1.00  7.84           H  
ATOM     10 2H   MET A   1       0.129   2.556  -0.216  1.00  7.84           H  
ATOM     11 3H   MET A   1      -0.231   2.307  -1.806  1.00  7.84           H  
ATOM     12  HA  MET A   1       0.468  -0.129  -0.766  1.00  7.84           H  
ATOM     13 1HB  MET A   1       0.822   0.677  -3.120  1.00  7.84           H  
ATOM     14 2HB  MET A   1       2.047   1.797  -2.538  1.00  7.84           H  
ATOM     15 1HG  MET A   1       3.410  -0.129  -1.754  1.00  7.84           H  
ATOM     16 2HG  MET A   1       2.186  -1.229  -2.377  1.00  7.84           H  
ATOM     17 1HE  MET A   1       4.881  -1.929  -4.999  1.00  7.84           H  
ATOM     18 2HE  MET A   1       4.997  -1.804  -3.228  1.00  7.84           H  
ATOM     19 3HE  MET A   1       3.598  -2.598  -3.966  1.00  7.84           H  
ATOM     20  N   GLY A   2       2.217   0.155   0.972  1.00  7.31           N  
ATOM     21  CA  GLY A   2       3.245   0.308   2.017  1.00  7.31           C  
ATOM     22  C   GLY A   2       4.657   0.097   1.454  1.00  7.31           C  
ATOM     23  O   GLY A   2       5.362  -0.839   1.819  1.00  7.31           O  
ATOM     24  H   GLY A   2       1.674  -0.699   0.950  1.00  7.31           H  
ATOM     25 1HA  GLY A   2       3.172   1.301   2.459  1.00  7.31           H  
ATOM     26 2HA  GLY A   2       3.060  -0.412   2.815  1.00  7.31           H  
ATOM     27  N   PHE A   3       5.022   0.949   0.512  1.00  6.71           N  
ATOM     28  CA  PHE A   3       6.285   0.869  -0.197  1.00  6.71           C  
ATOM     29  C   PHE A   3       7.445   1.206   0.739  1.00  6.71           C  
ATOM     30  O   PHE A   3       7.355   2.172   1.512  1.00  6.71           O  
ATOM     31  CB  PHE A   3       6.263   1.813  -1.391  1.00  6.71           C  
ATOM     32  CG  PHE A   3       7.355   1.566  -2.330  1.00  6.71           C  
ATOM     33  CD1 PHE A   3       7.227   0.523  -3.216  1.00  6.71           C  
ATOM     34  CD2 PHE A   3       8.498   2.319  -2.353  1.00  6.71           C  
ATOM     35  CE1 PHE A   3       8.204   0.228  -4.113  1.00  6.71           C  
ATOM     36  CE2 PHE A   3       9.474   2.019  -3.250  1.00  6.71           C  
ATOM     37  CZ  PHE A   3       9.335   0.983  -4.129  1.00  6.71           C  
ATOM     38  H   PHE A   3       4.369   1.690   0.283  1.00  6.71           H  
ATOM     39  HA  PHE A   3       6.419  -0.156  -0.558  1.00  6.71           H  
ATOM     40 1HB  PHE A   3       5.319   1.713  -1.924  1.00  6.71           H  
ATOM     41 2HB  PHE A   3       6.335   2.846  -1.040  1.00  6.71           H  
ATOM     42  HD1 PHE A   3       6.331  -0.063  -3.186  1.00  6.71           H  
ATOM     43  HD2 PHE A   3       8.625   3.150  -1.660  1.00  6.71           H  
ATOM     44  HE1 PHE A   3       8.089  -0.604  -4.806  1.00  6.71           H  
ATOM     45  HE2 PHE A   3      10.362   2.595  -3.277  1.00  6.71           H  
ATOM     46  HZ  PHE A   3      10.138   0.771  -4.834  1.00  6.71           H  
ATOM     47  N   ARG A   4       8.525   0.425   0.682  1.00  6.09           N  
ATOM     48  CA  ARG A   4       9.708   0.662   1.517  1.00  6.09           C  
ATOM     49  C   ARG A   4      11.000   0.496   0.717  1.00  6.09           C  
ATOM     50  O   ARG A   4      11.023  -0.197  -0.298  1.00  6.09           O  
ATOM     51  CB  ARG A   4       9.742  -0.295   2.707  1.00  6.09           C  
ATOM     52  CG  ARG A   4       8.586  -0.147   3.715  1.00  6.09           C  
ATOM     53  CD  ARG A   4       8.681   1.130   4.475  1.00  6.09           C  
ATOM     54  NE  ARG A   4       7.654   1.242   5.496  1.00  6.09           N  
ATOM     55  CZ  ARG A   4       6.415   1.751   5.302  1.00  6.09           C  
ATOM     56  NH1 ARG A   4       6.037   2.200   4.121  1.00  6.09           N  
ATOM     57  NH2 ARG A   4       5.567   1.801   6.319  1.00  6.09           N  
ATOM     58  H   ARG A   4       8.529  -0.350   0.038  1.00  6.09           H  
ATOM     59  HA  ARG A   4       9.664   1.681   1.895  1.00  6.09           H  
ATOM     60 1HB  ARG A   4       9.736  -1.321   2.347  1.00  6.09           H  
ATOM     61 2HB  ARG A   4      10.675  -0.150   3.256  1.00  6.09           H  
ATOM     62 1HG  ARG A   4       7.625  -0.179   3.205  1.00  6.09           H  
ATOM     63 2HG  ARG A   4       8.631  -0.968   4.430  1.00  6.09           H  
ATOM     64 1HD  ARG A   4       9.653   1.190   4.962  1.00  6.09           H  
ATOM     65 2HD  ARG A   4       8.570   1.967   3.790  1.00  6.09           H  
ATOM     66  HE  ARG A   4       7.883   0.916   6.422  1.00  6.09           H  
ATOM     67 1HH1 ARG A   4       6.672   2.173   3.305  1.00  6.09           H  
ATOM     68 2HH1 ARG A   4       5.112   2.577   4.000  1.00  6.09           H  
ATOM     69 1HH2 ARG A   4       5.848   1.460   7.229  1.00  6.09           H  
ATOM     70 2HH2 ARG A   4       4.642   2.180   6.188  1.00  6.09           H  
ATOM     71  N   ILE A   5      12.089   1.104   1.197  1.00  5.47           N  
ATOM     72  CA  ILE A   5      13.385   0.937   0.541  1.00  5.47           C  
ATOM     73  C   ILE A   5      14.015  -0.401   0.895  1.00  5.47           C  
ATOM     74  O   ILE A   5      14.193  -0.719   2.071  1.00  5.47           O  
ATOM     75  CB  ILE A   5      14.386   2.037   0.959  1.00  5.47           C  
ATOM     76  CG1 ILE A   5      13.891   3.389   0.539  1.00  5.47           C  
ATOM     77  CG2 ILE A   5      15.745   1.768   0.312  1.00  5.47           C  
ATOM     78  CD1 ILE A   5      14.668   4.553   1.110  1.00  5.47           C  
ATOM     79  H   ILE A   5      12.021   1.675   2.026  1.00  5.47           H  
ATOM     80  HA  ILE A   5      13.242   0.979  -0.541  1.00  5.47           H  
ATOM     81  HB  ILE A   5      14.495   2.038   2.042  1.00  5.47           H  
ATOM     82 1HG1 ILE A   5      13.983   3.437  -0.525  1.00  5.47           H  
ATOM     83 2HG1 ILE A   5      12.843   3.491   0.815  1.00  5.47           H  
ATOM     84 1HG2 ILE A   5      16.444   2.534   0.612  1.00  5.47           H  
ATOM     85 2HG2 ILE A   5      16.115   0.801   0.626  1.00  5.47           H  
ATOM     86 3HG2 ILE A   5      15.641   1.781  -0.768  1.00  5.47           H  
ATOM     87 1HD1 ILE A   5      14.256   5.486   0.725  1.00  5.47           H  
ATOM     88 2HD1 ILE A   5      14.598   4.544   2.197  1.00  5.47           H  
ATOM     89 3HD1 ILE A   5      15.705   4.471   0.813  1.00  5.47           H  
ATOM     90  N   ARG A   6      14.359  -1.180  -0.122  1.00  4.89           N  
ATOM     91  CA  ARG A   6      14.999  -2.465   0.106  1.00  4.89           C  
ATOM     92  C   ARG A   6      16.507  -2.289   0.146  1.00  4.89           C  
ATOM     93  O   ARG A   6      17.091  -1.672  -0.748  1.00  4.89           O  
ATOM     94  CB  ARG A   6      14.627  -3.472  -0.971  1.00  4.89           C  
ATOM     95  CG  ARG A   6      15.225  -4.866  -0.769  1.00  4.89           C  
ATOM     96  CD  ARG A   6      14.745  -5.837  -1.794  1.00  4.89           C  
ATOM     97  NE  ARG A   6      15.311  -7.163  -1.586  1.00  4.89           N  
ATOM     98  CZ  ARG A   6      15.081  -8.234  -2.373  1.00  4.89           C  
ATOM     99  NH1 ARG A   6      14.294  -8.128  -3.421  1.00  4.89           N  
ATOM    100  NH2 ARG A   6      15.648  -9.394  -2.088  1.00  4.89           N  
ATOM    101  H   ARG A   6      14.166  -0.873  -1.064  1.00  4.89           H  
ATOM    102  HA  ARG A   6      14.670  -2.855   1.069  1.00  4.89           H  
ATOM    103 1HB  ARG A   6      13.544  -3.578  -1.011  1.00  4.89           H  
ATOM    104 2HB  ARG A   6      14.958  -3.106  -1.943  1.00  4.89           H  
ATOM    105 1HG  ARG A   6      16.314  -4.808  -0.839  1.00  4.89           H  
ATOM    106 2HG  ARG A   6      14.949  -5.241   0.217  1.00  4.89           H  
ATOM    107 1HD  ARG A   6      13.660  -5.916  -1.741  1.00  4.89           H  
ATOM    108 2HD  ARG A   6      15.036  -5.495  -2.786  1.00  4.89           H  
ATOM    109  HE  ARG A   6      15.922  -7.289  -0.789  1.00  4.89           H  
ATOM    110 1HH1 ARG A   6      13.860  -7.242  -3.639  1.00  4.89           H  
ATOM    111 2HH1 ARG A   6      14.124  -8.931  -4.007  1.00  4.89           H  
ATOM    112 1HH2 ARG A   6      16.252  -9.476  -1.281  1.00  4.89           H  
ATOM    113 2HH2 ARG A   6      15.477 -10.196  -2.674  1.00  4.89           H  
ATOM    114  N   ILE A   7      17.131  -2.829   1.182  1.00  4.35           N  
ATOM    115  CA  ILE A   7      18.577  -2.741   1.322  1.00  4.35           C  
ATOM    116  C   ILE A   7      19.209  -4.085   0.985  1.00  4.35           C  
ATOM    117  O   ILE A   7      18.832  -5.112   1.554  1.00  4.35           O  
ATOM    118  CB  ILE A   7      18.946  -2.317   2.756  1.00  4.35           C  
ATOM    119  CG1 ILE A   7      18.223  -1.001   3.100  1.00  4.35           C  
ATOM    120  CG2 ILE A   7      20.452  -2.149   2.880  1.00  4.35           C  
ATOM    121  CD1 ILE A   7      18.583   0.128   2.171  1.00  4.35           C  
ATOM    122  H   ILE A   7      16.592  -3.307   1.889  1.00  4.35           H  
ATOM    123  HA  ILE A   7      18.963  -1.996   0.624  1.00  4.35           H  
ATOM    124  HB  ILE A   7      18.609  -3.078   3.457  1.00  4.35           H  
ATOM    125 1HG1 ILE A   7      17.142  -1.159   3.046  1.00  4.35           H  
ATOM    126 2HG1 ILE A   7      18.480  -0.707   4.117  1.00  4.35           H  
ATOM    127 1HG2 ILE A   7      20.710  -1.855   3.894  1.00  4.35           H  
ATOM    128 2HG2 ILE A   7      20.941  -3.091   2.639  1.00  4.35           H  
ATOM    129 3HG2 ILE A   7      20.779  -1.383   2.188  1.00  4.35           H  
ATOM    130 1HD1 ILE A   7      18.044   1.029   2.463  1.00  4.35           H  
ATOM    131 2HD1 ILE A   7      19.649   0.305   2.230  1.00  4.35           H  
ATOM    132 3HD1 ILE A   7      18.319  -0.138   1.151  1.00  4.35           H  
ATOM    133  N   ASN A   8      20.134  -4.082   0.025  1.00  3.84           N  
ATOM    134  CA  ASN A   8      20.788  -5.323  -0.405  1.00  3.84           C  
ATOM    135  C   ASN A   8      22.106  -5.519   0.348  1.00  3.84           C  
ATOM    136  O   ASN A   8      22.567  -4.620   1.053  1.00  3.84           O  
ATOM    137  CB  ASN A   8      20.991  -5.321  -1.922  1.00  3.84           C  
ATOM    138  CG  ASN A   8      21.090  -6.728  -2.568  1.00  3.84           C  
ATOM    139  OD1 ASN A   8      21.529  -7.710  -1.953  1.00  3.84           O  
ATOM    140  ND2 ASN A   8      20.676  -6.815  -3.808  1.00  3.84           N  
ATOM    141  H   ASN A   8      20.391  -3.182  -0.408  1.00  3.84           H  
ATOM    142  HA  ASN A   8      20.143  -6.165  -0.150  1.00  3.84           H  
ATOM    143 1HB  ASN A   8      20.165  -4.782  -2.386  1.00  3.84           H  
ATOM    144 2HB  ASN A   8      21.903  -4.768  -2.155  1.00  3.84           H  
ATOM    145 1HD2 ASN A   8      20.709  -7.693  -4.287  1.00  3.84           H  
ATOM    146 2HD2 ASN A   8      20.325  -6.007  -4.278  1.00  3.84           H  
ATOM    147  N   LYS A   9      22.734  -6.678   0.173  1.00  3.34           N  
ATOM    148  CA  LYS A   9      24.013  -6.955   0.819  1.00  3.34           C  
ATOM    149  C   LYS A   9      25.082  -5.980   0.343  1.00  3.34           C  
ATOM    150  O   LYS A   9      25.936  -5.555   1.121  1.00  3.34           O  
ATOM    151  CB  LYS A   9      24.451  -8.389   0.546  1.00  3.34           C  
ATOM    152  CG  LYS A   9      23.611  -9.446   1.257  1.00  3.34           C  
ATOM    153  CD  LYS A   9      24.092 -10.859   0.931  1.00  3.34           C  
ATOM    154  CE  LYS A   9      23.245 -11.913   1.638  1.00  3.34           C  
ATOM    155  NZ  LYS A   9      23.678 -13.297   1.296  1.00  3.34           N  
ATOM    156  H   LYS A   9      22.308  -7.371  -0.428  1.00  3.34           H  
ATOM    157  HA  LYS A   9      23.893  -6.824   1.895  1.00  3.34           H  
ATOM    158 1HB  LYS A   9      24.398  -8.587  -0.525  1.00  3.34           H  
ATOM    159 2HB  LYS A   9      25.488  -8.519   0.852  1.00  3.34           H  
ATOM    160 1HG  LYS A   9      23.668  -9.289   2.334  1.00  3.34           H  
ATOM    161 2HG  LYS A   9      22.572  -9.344   0.946  1.00  3.34           H  
ATOM    162 1HD  LYS A   9      24.033 -11.021  -0.147  1.00  3.34           H  
ATOM    163 2HD  LYS A   9      25.130 -10.972   1.242  1.00  3.34           H  
ATOM    164 1HE  LYS A   9      23.328 -11.773   2.715  1.00  3.34           H  
ATOM    165 2HE  LYS A   9      22.202 -11.787   1.345  1.00  3.34           H  
ATOM    166 1HZ  LYS A   9      23.093 -13.962   1.783  1.00  3.34           H  
ATOM    167 2HZ  LYS A   9      23.593 -13.440   0.299  1.00  3.34           H  
ATOM    168 3HZ  LYS A   9      24.640 -13.428   1.574  1.00  3.34           H  
ATOM    169  N   LEU A  10      25.019  -5.605  -0.938  1.00  2.87           N  
ATOM    170  CA  LEU A  10      25.971  -4.649  -1.487  1.00  2.87           C  
ATOM    171  C   LEU A  10      25.826  -3.307  -0.805  1.00  2.87           C  
ATOM    172  O   LEU A  10      26.817  -2.655  -0.498  1.00  2.87           O  
ATOM    173  CB  LEU A  10      25.815  -4.453  -2.991  1.00  2.87           C  
ATOM    174  CG  LEU A  10      26.800  -3.413  -3.568  1.00  2.87           C  
ATOM    175  CD1 LEU A  10      28.236  -3.862  -3.293  1.00  2.87           C  
ATOM    176  CD2 LEU A  10      26.557  -3.240  -5.051  1.00  2.87           C  
ATOM    177  H   LEU A  10      24.299  -5.994  -1.527  1.00  2.87           H  
ATOM    178  HA  LEU A  10      26.976  -5.022  -1.299  1.00  2.87           H  
ATOM    179 1HB  LEU A  10      25.982  -5.403  -3.495  1.00  2.87           H  
ATOM    180 2HB  LEU A  10      24.800  -4.112  -3.202  1.00  2.87           H  
ATOM    181  HG  LEU A  10      26.644  -2.462  -3.067  1.00  2.87           H  
ATOM    182 1HD1 LEU A  10      28.932  -3.118  -3.682  1.00  2.87           H  
ATOM    183 2HD1 LEU A  10      28.382  -3.967  -2.222  1.00  2.87           H  
ATOM    184 3HD1 LEU A  10      28.420  -4.819  -3.779  1.00  2.87           H  
ATOM    185 1HD2 LEU A  10      27.250  -2.496  -5.447  1.00  2.87           H  
ATOM    186 2HD2 LEU A  10      26.714  -4.191  -5.561  1.00  2.87           H  
ATOM    187 3HD2 LEU A  10      25.532  -2.905  -5.211  1.00  2.87           H  
ATOM    188  N   ASP A  11      24.589  -2.876  -0.591  1.00  2.44           N  
ATOM    189  CA  ASP A  11      24.353  -1.589   0.038  1.00  2.44           C  
ATOM    190  C   ASP A  11      24.968  -1.606   1.432  1.00  2.44           C  
ATOM    191  O   ASP A  11      25.651  -0.662   1.826  1.00  2.44           O  
ATOM    192  CB  ASP A  11      22.852  -1.348   0.157  1.00  2.44           C  
ATOM    193  CG  ASP A  11      22.123  -1.076  -1.178  1.00  2.44           C  
ATOM    194  OD1 ASP A  11      22.745  -0.625  -2.110  1.00  2.44           O  
ATOM    195  OD2 ASP A  11      20.949  -1.466  -1.286  1.00  2.44           O  
ATOM    196  H   ASP A  11      23.812  -3.463  -0.846  1.00  2.44           H  
ATOM    197  HA  ASP A  11      24.822  -0.804  -0.555  1.00  2.44           H  
ATOM    198 1HB  ASP A  11      22.399  -2.208   0.624  1.00  2.44           H  
ATOM    199 2HB  ASP A  11      22.686  -0.501   0.820  1.00  2.44           H  
ATOM    200  N   VAL A  12      24.808  -2.725   2.148  1.00  2.05           N  
ATOM    201  CA  VAL A  12      25.379  -2.826   3.486  1.00  2.05           C  
ATOM    202  C   VAL A  12      26.894  -2.751   3.409  1.00  2.05           C  
ATOM    203  O   VAL A  12      27.534  -2.020   4.168  1.00  2.05           O  
ATOM    204  CB  VAL A  12      24.978  -4.142   4.160  1.00  2.05           C  
ATOM    205  CG1 VAL A  12      25.741  -4.296   5.472  1.00  2.05           C  
ATOM    206  CG2 VAL A  12      23.483  -4.155   4.384  1.00  2.05           C  
ATOM    207  H   VAL A  12      24.240  -3.486   1.769  1.00  2.05           H  
ATOM    208  HA  VAL A  12      25.012  -1.993   4.086  1.00  2.05           H  
ATOM    209  HB  VAL A  12      25.254  -4.975   3.517  1.00  2.05           H  
ATOM    210 1HG1 VAL A  12      25.467  -5.238   5.943  1.00  2.05           H  
ATOM    211 2HG1 VAL A  12      26.814  -4.290   5.269  1.00  2.05           H  
ATOM    212 3HG1 VAL A  12      25.493  -3.470   6.138  1.00  2.05           H  
ATOM    213 1HG2 VAL A  12      23.192  -5.093   4.851  1.00  2.05           H  
ATOM    214 2HG2 VAL A  12      23.201  -3.324   5.026  1.00  2.05           H  
ATOM    215 3HG2 VAL A  12      22.984  -4.058   3.428  1.00  2.05           H  
ATOM    216  N   PHE A  13      27.473  -3.492   2.466  1.00  1.73           N  
ATOM    217  CA  PHE A  13      28.910  -3.483   2.272  1.00  1.73           C  
ATOM    218  C   PHE A  13      29.409  -2.078   2.022  1.00  1.73           C  
ATOM    219  O   PHE A  13      30.345  -1.621   2.681  1.00  1.73           O  
ATOM    220  CB  PHE A  13      29.291  -4.370   1.088  1.00  1.73           C  
ATOM    221  CG  PHE A  13      30.730  -4.306   0.691  1.00  1.73           C  
ATOM    222  CD1 PHE A  13      31.706  -4.996   1.391  1.00  1.73           C  
ATOM    223  CD2 PHE A  13      31.106  -3.552  -0.410  1.00  1.73           C  
ATOM    224  CE1 PHE A  13      33.029  -4.935   0.995  1.00  1.73           C  
ATOM    225  CE2 PHE A  13      32.419  -3.485  -0.808  1.00  1.73           C  
ATOM    226  CZ  PHE A  13      33.385  -4.180  -0.106  1.00  1.73           C  
ATOM    227  H   PHE A  13      26.895  -4.088   1.874  1.00  1.73           H  
ATOM    228  HA  PHE A  13      29.385  -3.867   3.174  1.00  1.73           H  
ATOM    229 1HB  PHE A  13      29.042  -5.404   1.316  1.00  1.73           H  
ATOM    230 2HB  PHE A  13      28.701  -4.089   0.232  1.00  1.73           H  
ATOM    231  HD1 PHE A  13      31.420  -5.593   2.257  1.00  1.73           H  
ATOM    232  HD2 PHE A  13      30.341  -3.008  -0.961  1.00  1.73           H  
ATOM    233  HE1 PHE A  13      33.790  -5.481   1.551  1.00  1.73           H  
ATOM    234  HE2 PHE A  13      32.697  -2.887  -1.675  1.00  1.73           H  
ATOM    235  HZ  PHE A  13      34.428  -4.131  -0.418  1.00  1.73           H  
ATOM    236  N   LEU A  14      28.777  -1.375   1.086  1.00  1.46           N  
ATOM    237  CA  LEU A  14      29.227  -0.047   0.738  1.00  1.46           C  
ATOM    238  C   LEU A  14      29.102   0.896   1.928  1.00  1.46           C  
ATOM    239  O   LEU A  14      29.970   1.744   2.123  1.00  1.46           O  
ATOM    240  CB  LEU A  14      28.449   0.475  -0.473  1.00  1.46           C  
ATOM    241  CG  LEU A  14      28.728  -0.273  -1.774  1.00  1.46           C  
ATOM    242  CD1 LEU A  14      27.801   0.254  -2.859  1.00  1.46           C  
ATOM    243  CD2 LEU A  14      30.187  -0.122  -2.139  1.00  1.46           C  
ATOM    244  H   LEU A  14      27.990  -1.790   0.591  1.00  1.46           H  
ATOM    245  HA  LEU A  14      30.277  -0.106   0.462  1.00  1.46           H  
ATOM    246 1HB  LEU A  14      27.377   0.407  -0.259  1.00  1.46           H  
ATOM    247 2HB  LEU A  14      28.715   1.508  -0.646  1.00  1.46           H  
ATOM    248  HG  LEU A  14      28.516  -1.324  -1.636  1.00  1.46           H  
ATOM    249 1HD1 LEU A  14      27.983  -0.289  -3.787  1.00  1.46           H  
ATOM    250 2HD1 LEU A  14      26.764   0.105  -2.548  1.00  1.46           H  
ATOM    251 3HD1 LEU A  14      27.987   1.316  -3.015  1.00  1.46           H  
ATOM    252 1HD2 LEU A  14      30.385  -0.670  -3.060  1.00  1.46           H  
ATOM    253 2HD2 LEU A  14      30.417   0.921  -2.284  1.00  1.46           H  
ATOM    254 3HD2 LEU A  14      30.806  -0.522  -1.338  1.00  1.46           H  
ATOM    255  N   VAL A  15      28.055   0.751   2.751  1.00  1.26           N  
ATOM    256  CA  VAL A  15      27.943   1.604   3.933  1.00  1.26           C  
ATOM    257  C   VAL A  15      29.095   1.355   4.877  1.00  1.26           C  
ATOM    258  O   VAL A  15      29.735   2.296   5.352  1.00  1.26           O  
ATOM    259  CB  VAL A  15      26.632   1.361   4.702  1.00  1.26           C  
ATOM    260  CG1 VAL A  15      26.690   2.083   6.031  1.00  1.26           C  
ATOM    261  CG2 VAL A  15      25.458   1.892   3.930  1.00  1.26           C  
ATOM    262  H   VAL A  15      27.328   0.064   2.547  1.00  1.26           H  
ATOM    263  HA  VAL A  15      27.977   2.643   3.622  1.00  1.26           H  
ATOM    264  HB  VAL A  15      26.512   0.291   4.878  1.00  1.26           H  
ATOM    265 1HG1 VAL A  15      25.767   1.908   6.581  1.00  1.26           H  
ATOM    266 2HG1 VAL A  15      27.530   1.703   6.604  1.00  1.26           H  
ATOM    267 3HG1 VAL A  15      26.817   3.153   5.864  1.00  1.26           H  
ATOM    268 1HG2 VAL A  15      24.545   1.714   4.491  1.00  1.26           H  
ATOM    269 2HG2 VAL A  15      25.592   2.955   3.793  1.00  1.26           H  
ATOM    270 3HG2 VAL A  15      25.390   1.407   2.971  1.00  1.26           H  
ATOM    271  N   VAL A  16      29.408   0.092   5.126  1.00  1.12           N  
ATOM    272  CA  VAL A  16      30.503  -0.199   6.025  1.00  1.12           C  
ATOM    273  C   VAL A  16      31.807   0.355   5.485  1.00  1.12           C  
ATOM    274  O   VAL A  16      32.555   1.015   6.208  1.00  1.12           O  
ATOM    275  CB  VAL A  16      30.629  -1.706   6.248  1.00  1.12           C  
ATOM    276  CG1 VAL A  16      31.915  -2.004   7.015  1.00  1.12           C  
ATOM    277  CG2 VAL A  16      29.401  -2.203   7.022  1.00  1.12           C  
ATOM    278  H   VAL A  16      28.865  -0.666   4.702  1.00  1.12           H  
ATOM    279  HA  VAL A  16      30.292   0.276   6.984  1.00  1.12           H  
ATOM    280  HB  VAL A  16      30.683  -2.213   5.279  1.00  1.12           H  
ATOM    281 1HG1 VAL A  16      32.008  -3.078   7.165  1.00  1.12           H  
ATOM    282 2HG1 VAL A  16      32.769  -1.642   6.440  1.00  1.12           H  
ATOM    283 3HG1 VAL A  16      31.887  -1.502   7.981  1.00  1.12           H  
ATOM    284 1HG2 VAL A  16      29.477  -3.277   7.177  1.00  1.12           H  
ATOM    285 2HG2 VAL A  16      29.350  -1.698   7.985  1.00  1.12           H  
ATOM    286 3HG2 VAL A  16      28.501  -1.984   6.453  1.00  1.12           H  
ATOM    287  N   ILE A  17      32.071   0.138   4.202  1.00  1.02           N  
ATOM    288  CA  ILE A  17      33.301   0.628   3.615  1.00  1.02           C  
ATOM    289  C   ILE A  17      33.373   2.142   3.639  1.00  1.02           C  
ATOM    290  O   ILE A  17      34.419   2.711   3.952  1.00  1.02           O  
ATOM    291  CB  ILE A  17      33.476   0.120   2.184  1.00  1.02           C  
ATOM    292  CG1 ILE A  17      33.626  -1.387   2.186  1.00  1.02           C  
ATOM    293  CG2 ILE A  17      34.642   0.784   1.549  1.00  1.02           C  
ATOM    294  CD1 ILE A  17      34.796  -1.883   2.985  1.00  1.02           C  
ATOM    295  H   ILE A  17      31.411  -0.396   3.632  1.00  1.02           H  
ATOM    296  HA  ILE A  17      34.132   0.245   4.210  1.00  1.02           H  
ATOM    297  HB  ILE A  17      32.574   0.351   1.613  1.00  1.02           H  
ATOM    298 1HG1 ILE A  17      32.733  -1.834   2.592  1.00  1.02           H  
ATOM    299 2HG1 ILE A  17      33.743  -1.714   1.165  1.00  1.02           H  
ATOM    300 1HG2 ILE A  17      34.750   0.431   0.525  1.00  1.02           H  
ATOM    301 2HG2 ILE A  17      34.473   1.856   1.550  1.00  1.02           H  
ATOM    302 3HG2 ILE A  17      35.546   0.556   2.111  1.00  1.02           H  
ATOM    303 1HD1 ILE A  17      34.828  -2.970   2.925  1.00  1.02           H  
ATOM    304 2HD1 ILE A  17      35.720  -1.467   2.581  1.00  1.02           H  
ATOM    305 3HD1 ILE A  17      34.683  -1.577   4.025  1.00  1.02           H  
ATOM    306  N   ALA A  18      32.259   2.804   3.333  1.00  0.96           N  
ATOM    307  CA  ALA A  18      32.228   4.250   3.344  1.00  0.96           C  
ATOM    308  C   ALA A  18      32.574   4.793   4.718  1.00  0.96           C  
ATOM    309  O   ALA A  18      33.390   5.707   4.846  1.00  0.96           O  
ATOM    310  CB  ALA A  18      30.856   4.729   2.950  1.00  0.96           C  
ATOM    311  H   ALA A  18      31.417   2.299   3.072  1.00  0.96           H  
ATOM    312  HA  ALA A  18      32.966   4.610   2.631  1.00  0.96           H  
ATOM    313 1HB  ALA A  18      30.853   5.798   2.931  1.00  0.96           H  
ATOM    314 2HB  ALA A  18      30.607   4.346   1.977  1.00  0.96           H  
ATOM    315 3HB  ALA A  18      30.124   4.368   3.669  1.00  0.96           H  
ATOM    316  N   ILE A  19      32.029   4.173   5.762  1.00  0.93           N  
ATOM    317  CA  ILE A  19      32.306   4.613   7.117  1.00  0.93           C  
ATOM    318  C   ILE A  19      33.771   4.442   7.436  1.00  0.93           C  
ATOM    319  O   ILE A  19      34.417   5.362   7.939  1.00  0.93           O  
ATOM    320  CB  ILE A  19      31.463   3.840   8.129  1.00  0.93           C  
ATOM    321  CG1 ILE A  19      29.988   4.205   7.970  1.00  0.93           C  
ATOM    322  CG2 ILE A  19      31.965   4.124   9.543  1.00  0.93           C  
ATOM    323  CD1 ILE A  19      29.072   3.268   8.702  1.00  0.93           C  
ATOM    324  H   ILE A  19      31.371   3.403   5.612  1.00  0.93           H  
ATOM    325  HA  ILE A  19      32.059   5.673   7.194  1.00  0.93           H  
ATOM    326  HB  ILE A  19      31.553   2.771   7.921  1.00  0.93           H  
ATOM    327 1HG1 ILE A  19      29.828   5.212   8.350  1.00  0.93           H  
ATOM    328 2HG1 ILE A  19      29.730   4.192   6.914  1.00  0.93           H  
ATOM    329 1HG2 ILE A  19      31.372   3.557  10.257  1.00  0.93           H  
ATOM    330 2HG2 ILE A  19      33.010   3.829   9.625  1.00  0.93           H  
ATOM    331 3HG2 ILE A  19      31.871   5.189   9.757  1.00  0.93           H  
ATOM    332 1HD1 ILE A  19      28.040   3.575   8.550  1.00  0.93           H  
ATOM    333 2HD1 ILE A  19      29.216   2.259   8.312  1.00  0.93           H  
ATOM    334 3HD1 ILE A  19      29.305   3.284   9.764  1.00  0.93           H  
ATOM    335  N   VAL A  20      34.313   3.278   7.091  1.00  0.93           N  
ATOM    336  CA  VAL A  20      35.712   2.995   7.343  1.00  0.93           C  
ATOM    337  C   VAL A  20      36.624   3.990   6.648  1.00  0.93           C  
ATOM    338  O   VAL A  20      37.553   4.509   7.261  1.00  0.93           O  
ATOM    339  CB  VAL A  20      36.042   1.572   6.874  1.00  0.93           C  
ATOM    340  CG1 VAL A  20      37.507   1.365   6.903  1.00  0.93           C  
ATOM    341  CG2 VAL A  20      35.365   0.565   7.802  1.00  0.93           C  
ATOM    342  H   VAL A  20      33.727   2.559   6.663  1.00  0.93           H  
ATOM    343  HA  VAL A  20      35.883   3.057   8.419  1.00  0.93           H  
ATOM    344  HB  VAL A  20      35.689   1.439   5.852  1.00  0.93           H  
ATOM    345 1HG1 VAL A  20      37.745   0.358   6.570  1.00  0.93           H  
ATOM    346 2HG1 VAL A  20      37.991   2.088   6.246  1.00  0.93           H  
ATOM    347 3HG1 VAL A  20      37.853   1.508   7.920  1.00  0.93           H  
ATOM    348 1HG2 VAL A  20      35.591  -0.446   7.470  1.00  0.93           H  
ATOM    349 2HG2 VAL A  20      35.733   0.707   8.816  1.00  0.93           H  
ATOM    350 3HG2 VAL A  20      34.297   0.714   7.791  1.00  0.93           H  
ATOM    351  N   PHE A  21      36.348   4.298   5.385  1.00  0.97           N  
ATOM    352  CA  PHE A  21      37.158   5.265   4.657  1.00  0.97           C  
ATOM    353  C   PHE A  21      37.116   6.666   5.280  1.00  0.97           C  
ATOM    354  O   PHE A  21      38.146   7.346   5.384  1.00  0.97           O  
ATOM    355  CB  PHE A  21      36.681   5.349   3.223  1.00  0.97           C  
ATOM    356  CG  PHE A  21      37.076   4.225   2.361  1.00  0.97           C  
ATOM    357  CD1 PHE A  21      38.071   3.342   2.737  1.00  0.97           C  
ATOM    358  CD2 PHE A  21      36.465   4.061   1.147  1.00  0.97           C  
ATOM    359  CE1 PHE A  21      38.438   2.308   1.901  1.00  0.97           C  
ATOM    360  CE2 PHE A  21      36.825   3.041   0.303  1.00  0.97           C  
ATOM    361  CZ  PHE A  21      37.813   2.158   0.679  1.00  0.97           C  
ATOM    362  H   PHE A  21      35.567   3.836   4.916  1.00  0.97           H  
ATOM    363  HA  PHE A  21      38.192   4.918   4.668  1.00  0.97           H  
ATOM    364 1HB  PHE A  21      35.595   5.384   3.231  1.00  0.97           H  
ATOM    365 2HB  PHE A  21      37.028   6.251   2.777  1.00  0.97           H  
ATOM    366  HD1 PHE A  21      38.566   3.467   3.701  1.00  0.97           H  
ATOM    367  HD2 PHE A  21      35.687   4.760   0.864  1.00  0.97           H  
ATOM    368  HE1 PHE A  21      39.220   1.616   2.204  1.00  0.97           H  
ATOM    369  HE2 PHE A  21      36.327   2.925  -0.659  1.00  0.97           H  
ATOM    370  HZ  PHE A  21      38.100   1.346   0.015  1.00  0.97           H  
ATOM    371  N   ILE A  22      35.930   7.088   5.732  1.00  1.03           N  
ATOM    372  CA  ILE A  22      35.777   8.401   6.350  1.00  1.03           C  
ATOM    373  C   ILE A  22      36.557   8.479   7.650  1.00  1.03           C  
ATOM    374  O   ILE A  22      37.328   9.424   7.869  1.00  1.03           O  
ATOM    375  CB  ILE A  22      34.288   8.708   6.606  1.00  1.03           C  
ATOM    376  CG1 ILE A  22      33.586   8.874   5.276  1.00  1.03           C  
ATOM    377  CG2 ILE A  22      34.121   9.932   7.484  1.00  1.03           C  
ATOM    378  CD1 ILE A  22      32.101   8.886   5.348  1.00  1.03           C  
ATOM    379  H   ILE A  22      35.106   6.493   5.617  1.00  1.03           H  
ATOM    380  HA  ILE A  22      36.174   9.148   5.668  1.00  1.03           H  
ATOM    381  HB  ILE A  22      33.833   7.848   7.101  1.00  1.03           H  
ATOM    382 1HG1 ILE A  22      33.920   9.797   4.809  1.00  1.03           H  
ATOM    383 2HG1 ILE A  22      33.869   8.061   4.662  1.00  1.03           H  
ATOM    384 1HG2 ILE A  22      33.062  10.111   7.654  1.00  1.03           H  
ATOM    385 2HG2 ILE A  22      34.616   9.759   8.435  1.00  1.03           H  
ATOM    386 3HG2 ILE A  22      34.558  10.794   7.000  1.00  1.03           H  
ATOM    387 1HD1 ILE A  22      31.705   8.986   4.343  1.00  1.03           H  
ATOM    388 2HD1 ILE A  22      31.753   7.948   5.784  1.00  1.03           H  
ATOM    389 3HD1 ILE A  22      31.768   9.721   5.959  1.00  1.03           H  
ATOM    390  N   VAL A  23      36.395   7.452   8.485  1.00  1.12           N  
ATOM    391  CA  VAL A  23      37.081   7.383   9.757  1.00  1.12           C  
ATOM    392  C   VAL A  23      38.581   7.288   9.573  1.00  1.12           C  
ATOM    393  O   VAL A  23      39.336   8.004  10.226  1.00  1.12           O  
ATOM    394  CB  VAL A  23      36.592   6.172  10.567  1.00  1.12           C  
ATOM    395  CG1 VAL A  23      37.460   5.986  11.802  1.00  1.12           C  
ATOM    396  CG2 VAL A  23      35.136   6.390  10.974  1.00  1.12           C  
ATOM    397  H   VAL A  23      35.754   6.698   8.228  1.00  1.12           H  
ATOM    398  HA  VAL A  23      36.855   8.292  10.316  1.00  1.12           H  
ATOM    399  HB  VAL A  23      36.674   5.271   9.948  1.00  1.12           H  
ATOM    400 1HG1 VAL A  23      37.112   5.120  12.363  1.00  1.12           H  
ATOM    401 2HG1 VAL A  23      38.497   5.830  11.501  1.00  1.12           H  
ATOM    402 3HG1 VAL A  23      37.390   6.873  12.425  1.00  1.12           H  
ATOM    403 1HG2 VAL A  23      34.782   5.529  11.537  1.00  1.12           H  
ATOM    404 2HG2 VAL A  23      35.064   7.283  11.591  1.00  1.12           H  
ATOM    405 3HG2 VAL A  23      34.523   6.518  10.088  1.00  1.12           H  
ATOM    406  N   PHE A  24      39.044   6.429   8.668  1.00  1.23           N  
ATOM    407  CA  PHE A  24      40.476   6.312   8.491  1.00  1.23           C  
ATOM    408  C   PHE A  24      41.093   7.620   8.040  1.00  1.23           C  
ATOM    409  O   PHE A  24      42.147   8.005   8.551  1.00  1.23           O  
ATOM    410  CB  PHE A  24      40.831   5.219   7.487  1.00  1.23           C  
ATOM    411  CG  PHE A  24      40.683   3.835   8.029  1.00  1.23           C  
ATOM    412  CD1 PHE A  24      40.445   3.629   9.381  1.00  1.23           C  
ATOM    413  CD2 PHE A  24      40.827   2.733   7.204  1.00  1.23           C  
ATOM    414  CE1 PHE A  24      40.339   2.355   9.892  1.00  1.23           C  
ATOM    415  CE2 PHE A  24      40.731   1.453   7.715  1.00  1.23           C  
ATOM    416  CZ  PHE A  24      40.483   1.264   9.063  1.00  1.23           C  
ATOM    417  H   PHE A  24      38.415   5.845   8.124  1.00  1.23           H  
ATOM    418  HA  PHE A  24      40.915   6.047   9.452  1.00  1.23           H  
ATOM    419 1HB  PHE A  24      40.181   5.313   6.613  1.00  1.23           H  
ATOM    420 2HB  PHE A  24      41.858   5.349   7.151  1.00  1.23           H  
ATOM    421  HD1 PHE A  24      40.339   4.489  10.040  1.00  1.23           H  
ATOM    422  HD2 PHE A  24      41.023   2.884   6.143  1.00  1.23           H  
ATOM    423  HE1 PHE A  24      40.147   2.211  10.954  1.00  1.23           H  
ATOM    424  HE2 PHE A  24      40.846   0.592   7.058  1.00  1.23           H  
ATOM    425  HZ  PHE A  24      40.403   0.256   9.466  1.00  1.23           H  
ATOM    426  N   GLY A  25      40.426   8.335   7.127  1.00  1.36           N  
ATOM    427  CA  GLY A  25      40.930   9.613   6.645  1.00  1.36           C  
ATOM    428  C   GLY A  25      41.108  10.609   7.795  1.00  1.36           C  
ATOM    429  O   GLY A  25      42.199  11.161   7.993  1.00  1.36           O  
ATOM    430  H   GLY A  25      39.556   7.976   6.725  1.00  1.36           H  
ATOM    431 1HA  GLY A  25      41.879   9.463   6.132  1.00  1.36           H  
ATOM    432 2HA  GLY A  25      40.230  10.018   5.912  1.00  1.36           H  
ATOM    433  N   ILE A  26      40.031  10.828   8.554  1.00  1.49           N  
ATOM    434  CA  ILE A  26      40.015  11.794   9.652  1.00  1.49           C  
ATOM    435  C   ILE A  26      40.925  11.433  10.821  1.00  1.49           C  
ATOM    436  O   ILE A  26      41.680  12.283  11.317  1.00  1.49           O  
ATOM    437  CB  ILE A  26      38.580  11.956  10.161  1.00  1.49           C  
ATOM    438  CG1 ILE A  26      37.743  12.613   9.062  1.00  1.49           C  
ATOM    439  CG2 ILE A  26      38.558  12.777  11.446  1.00  1.49           C  
ATOM    440  CD1 ILE A  26      36.269  12.568   9.313  1.00  1.49           C  
ATOM    441  H   ILE A  26      39.171  10.312   8.345  1.00  1.49           H  
ATOM    442  HA  ILE A  26      40.347  12.753   9.256  1.00  1.49           H  
ATOM    443  HB  ILE A  26      38.153  10.966  10.348  1.00  1.49           H  
ATOM    444 1HG1 ILE A  26      38.048  13.652   8.955  1.00  1.49           H  
ATOM    445 2HG1 ILE A  26      37.944  12.095   8.127  1.00  1.49           H  
ATOM    446 1HG2 ILE A  26      37.532  12.879  11.793  1.00  1.49           H  
ATOM    447 2HG2 ILE A  26      39.150  12.275  12.210  1.00  1.49           H  
ATOM    448 3HG2 ILE A  26      38.977  13.764  11.254  1.00  1.49           H  
ATOM    449 1HD1 ILE A  26      35.743  13.040   8.484  1.00  1.49           H  
ATOM    450 2HD1 ILE A  26      35.957  11.528   9.398  1.00  1.49           H  
ATOM    451 3HD1 ILE A  26      36.038  13.093  10.237  1.00  1.49           H  
ATOM    452  N   VAL A  27      40.858  10.181  11.264  1.00  1.62           N  
ATOM    453  CA  VAL A  27      41.668   9.734  12.378  1.00  1.62           C  
ATOM    454  C   VAL A  27      43.136   9.773  12.028  1.00  1.62           C  
ATOM    455  O   VAL A  27      43.950  10.236  12.833  1.00  1.62           O  
ATOM    456  CB  VAL A  27      41.267   8.319  12.805  1.00  1.62           C  
ATOM    457  CG1 VAL A  27      42.248   7.788  13.835  1.00  1.62           C  
ATOM    458  CG2 VAL A  27      39.859   8.365  13.378  1.00  1.62           C  
ATOM    459  H   VAL A  27      40.231   9.512  10.819  1.00  1.62           H  
ATOM    460  HA  VAL A  27      41.494  10.406  13.218  1.00  1.62           H  
ATOM    461  HB  VAL A  27      41.293   7.656  11.938  1.00  1.62           H  
ATOM    462 1HG1 VAL A  27      41.955   6.781  14.129  1.00  1.62           H  
ATOM    463 2HG1 VAL A  27      43.249   7.764  13.402  1.00  1.62           H  
ATOM    464 3HG1 VAL A  27      42.246   8.437  14.710  1.00  1.62           H  
ATOM    465 1HG2 VAL A  27      39.557   7.365  13.678  1.00  1.62           H  
ATOM    466 2HG2 VAL A  27      39.842   9.027  14.243  1.00  1.62           H  
ATOM    467 3HG2 VAL A  27      39.173   8.743  12.620  1.00  1.62           H  
ATOM    468  N   THR A  28      43.483   9.310  10.823  1.00  1.75           N  
ATOM    469  CA  THR A  28      44.864   9.319  10.406  1.00  1.75           C  
ATOM    470  C   THR A  28      45.364  10.747  10.347  1.00  1.75           C  
ATOM    471  O   THR A  28      46.472  11.023  10.783  1.00  1.75           O  
ATOM    472  CB  THR A  28      45.067   8.663   9.045  1.00  1.75           C  
ATOM    473  OG1 THR A  28      44.634   7.303   9.090  1.00  1.75           O  
ATOM    474  CG2 THR A  28      46.512   8.699   8.728  1.00  1.75           C  
ATOM    475  H   THR A  28      42.792   8.933  10.173  1.00  1.75           H  
ATOM    476  HA  THR A  28      45.456   8.776  11.140  1.00  1.75           H  
ATOM    477  HB  THR A  28      44.495   9.199   8.292  1.00  1.75           H  
ATOM    478  HG1 THR A  28      43.654   7.304   9.078  1.00  1.75           H  
ATOM    479 1HG2 THR A  28      46.692   8.242   7.758  1.00  1.75           H  
ATOM    480 2HG2 THR A  28      46.835   9.726   8.716  1.00  1.75           H  
ATOM    481 3HG2 THR A  28      47.062   8.158   9.493  1.00  1.75           H  
ATOM    482  N   TRP A  29      44.565  11.675   9.815  1.00  1.87           N  
ATOM    483  CA  TRP A  29      44.997  13.065   9.748  1.00  1.87           C  
ATOM    484  C   TRP A  29      45.427  13.540  11.131  1.00  1.87           C  
ATOM    485  O   TRP A  29      46.533  14.075  11.317  1.00  1.87           O  
ATOM    486  CB  TRP A  29      43.865  13.970   9.227  1.00  1.87           C  
ATOM    487  CG  TRP A  29      44.293  15.404   8.985  1.00  1.87           C  
ATOM    488  CD1 TRP A  29      44.417  16.396   9.906  1.00  1.87           C  
ATOM    489  CD2 TRP A  29      44.629  16.007   7.700  1.00  1.87           C  
ATOM    490  NE1 TRP A  29      44.835  17.565   9.293  1.00  1.87           N  
ATOM    491  CE2 TRP A  29      44.973  17.335   7.947  1.00  1.87           C  
ATOM    492  CE3 TRP A  29      44.664  15.530   6.390  1.00  1.87           C  
ATOM    493  CZ2 TRP A  29      45.366  18.189   6.929  1.00  1.87           C  
ATOM    494  CZ3 TRP A  29      45.053  16.371   5.385  1.00  1.87           C  
ATOM    495  CH2 TRP A  29      45.402  17.672   5.644  1.00  1.87           C  
ATOM    496  H   TRP A  29      43.655  11.424   9.426  1.00  1.87           H  
ATOM    497  HA  TRP A  29      45.858  13.142   9.105  1.00  1.87           H  
ATOM    498 1HB  TRP A  29      43.486  13.561   8.288  1.00  1.87           H  
ATOM    499 2HB  TRP A  29      43.041  13.971   9.935  1.00  1.87           H  
ATOM    500  HD1 TRP A  29      44.227  16.281  10.972  1.00  1.87           H  
ATOM    501  HE1 TRP A  29      45.011  18.444   9.758  1.00  1.87           H  
ATOM    502  HE3 TRP A  29      44.387  14.507   6.173  1.00  1.87           H  
ATOM    503  HZ2 TRP A  29      45.639  19.229   7.114  1.00  1.87           H  
ATOM    504  HZ3 TRP A  29      45.074  15.972   4.369  1.00  1.87           H  
ATOM    505  HH2 TRP A  29      45.705  18.314   4.819  1.00  1.87           H  
ATOM    506  N   ALA A  30      44.543  13.359  12.117  1.00  2.00           N  
ATOM    507  CA  ALA A  30      44.851  13.802  13.467  1.00  2.00           C  
ATOM    508  C   ALA A  30      46.097  13.104  14.043  1.00  2.00           C  
ATOM    509  O   ALA A  30      46.966  13.747  14.659  1.00  2.00           O  
ATOM    510  CB  ALA A  30      43.648  13.525  14.356  1.00  2.00           C  
ATOM    511  H   ALA A  30      43.645  12.908  11.916  1.00  2.00           H  
ATOM    512  HA  ALA A  30      45.045  14.873  13.436  1.00  2.00           H  
ATOM    513 1HB  ALA A  30      43.850  13.878  15.364  1.00  2.00           H  
ATOM    514 2HB  ALA A  30      42.773  14.039  13.955  1.00  2.00           H  
ATOM    515 3HB  ALA A  30      43.457  12.450  14.375  1.00  2.00           H  
ATOM    516  N   ALA A  31      46.199  11.789  13.818  1.00  2.11           N  
ATOM    517  CA  ALA A  31      47.307  11.006  14.345  1.00  2.11           C  
ATOM    518  C   ALA A  31      48.624  11.396  13.722  1.00  2.11           C  
ATOM    519  O   ALA A  31      49.600  11.672  14.419  1.00  2.11           O  
ATOM    520  CB  ALA A  31      47.064   9.531  14.084  1.00  2.11           C  
ATOM    521  H   ALA A  31      45.464  11.308  13.298  1.00  2.11           H  
ATOM    522  HA  ALA A  31      47.368  11.187  15.418  1.00  2.11           H  
ATOM    523 1HB  ALA A  31      47.882   8.947  14.498  1.00  2.11           H  
ATOM    524 2HB  ALA A  31      46.124   9.232  14.547  1.00  2.11           H  
ATOM    525 3HB  ALA A  31      47.005   9.363  13.009  1.00  2.11           H  
ATOM    526  N   PHE A  32      48.647  11.444  12.399  1.00  2.19           N  
ATOM    527  CA  PHE A  32      49.844  11.755  11.654  1.00  2.19           C  
ATOM    528  C   PHE A  32      50.339  13.144  11.936  1.00  2.19           C  
ATOM    529  O   PHE A  32      51.540  13.354  12.040  1.00  2.19           O  
ATOM    530  CB  PHE A  32      49.667  11.489  10.168  1.00  2.19           C  
ATOM    531  CG  PHE A  32      49.803  10.025   9.882  1.00  2.19           C  
ATOM    532  CD1 PHE A  32      49.892   9.131  10.922  1.00  2.19           C  
ATOM    533  CD2 PHE A  32      49.898   9.549   8.608  1.00  2.19           C  
ATOM    534  CE1 PHE A  32      50.059   7.790  10.696  1.00  2.19           C  
ATOM    535  CE2 PHE A  32      50.069   8.207   8.355  1.00  2.19           C  
ATOM    536  CZ  PHE A  32      50.148   7.322   9.405  1.00  2.19           C  
ATOM    537  H   PHE A  32      47.802  11.244  11.884  1.00  2.19           H  
ATOM    538  HA  PHE A  32      50.614  11.065  11.977  1.00  2.19           H  
ATOM    539 1HB  PHE A  32      48.676  11.818   9.851  1.00  2.19           H  
ATOM    540 2HB  PHE A  32      50.394  12.034   9.586  1.00  2.19           H  
ATOM    541  HD1 PHE A  32      49.828   9.501  11.926  1.00  2.19           H  
ATOM    542  HD2 PHE A  32      49.847  10.246   7.806  1.00  2.19           H  
ATOM    543  HE1 PHE A  32      50.124   7.099  11.535  1.00  2.19           H  
ATOM    544  HE2 PHE A  32      50.144   7.847   7.331  1.00  2.19           H  
ATOM    545  HZ  PHE A  32      50.283   6.258   9.216  1.00  2.19           H  
ATOM    546  N   SER A  33      49.447  14.108  12.101  1.00  2.23           N  
ATOM    547  CA  SER A  33      49.936  15.440  12.387  1.00  2.23           C  
ATOM    548  C   SER A  33      50.753  15.428  13.688  1.00  2.23           C  
ATOM    549  O   SER A  33      51.859  15.992  13.749  1.00  2.23           O  
ATOM    550  CB  SER A  33      48.765  16.380  12.532  1.00  2.23           C  
ATOM    551  OG  SER A  33      48.052  16.490  11.326  1.00  2.23           O  
ATOM    552  H   SER A  33      48.443  13.939  12.001  1.00  2.23           H  
ATOM    553  HA  SER A  33      50.578  15.764  11.567  1.00  2.23           H  
ATOM    554 1HB  SER A  33      48.097  16.010  13.315  1.00  2.23           H  
ATOM    555 2HB  SER A  33      49.124  17.358  12.840  1.00  2.23           H  
ATOM    556  HG  SER A  33      47.552  15.637  11.236  1.00  2.23           H  
ATOM    557  N   SER A  34      50.248  14.720  14.716  1.00  2.23           N  
ATOM    558  CA  SER A  34      50.971  14.638  15.984  1.00  2.23           C  
ATOM    559  C   SER A  34      52.270  13.836  15.835  1.00  2.23           C  
ATOM    560  O   SER A  34      53.332  14.230  16.345  1.00  2.23           O  
ATOM    561  CB  SER A  34      50.092  13.982  17.032  1.00  2.23           C  
ATOM    562  OG  SER A  34      48.964  14.770  17.318  1.00  2.23           O  
ATOM    563  H   SER A  34      49.335  14.263  14.625  1.00  2.23           H  
ATOM    564  HA  SER A  34      51.222  15.648  16.306  1.00  2.23           H  
ATOM    565 1HB  SER A  34      49.771  13.000  16.678  1.00  2.23           H  
ATOM    566 2HB  SER A  34      50.671  13.828  17.939  1.00  2.23           H  
ATOM    567  HG  SER A  34      48.371  14.663  16.556  1.00  2.23           H  
ATOM    568  N   ILE A  35      52.183  12.711  15.118  1.00  2.20           N  
ATOM    569  CA  ILE A  35      53.314  11.813  14.922  1.00  2.20           C  
ATOM    570  C   ILE A  35      54.433  12.420  14.113  1.00  2.20           C  
ATOM    571  O   ILE A  35      55.583  12.377  14.534  1.00  2.20           O  
ATOM    572  CB  ILE A  35      52.851  10.507  14.265  1.00  2.20           C  
ATOM    573  CG1 ILE A  35      51.977   9.717  15.262  1.00  2.20           C  
ATOM    574  CG2 ILE A  35      54.032   9.697  13.757  1.00  2.20           C  
ATOM    575  CD1 ILE A  35      51.213   8.581  14.639  1.00  2.20           C  
ATOM    576  H   ILE A  35      51.280  12.450  14.721  1.00  2.20           H  
ATOM    577  HA  ILE A  35      53.714  11.564  15.903  1.00  2.20           H  
ATOM    578  HB  ILE A  35      52.226  10.751  13.431  1.00  2.20           H  
ATOM    579 1HG1 ILE A  35      52.624   9.310  16.037  1.00  2.20           H  
ATOM    580 2HG1 ILE A  35      51.271  10.398  15.731  1.00  2.20           H  
ATOM    581 1HG2 ILE A  35      53.668   8.792  13.276  1.00  2.20           H  
ATOM    582 2HG2 ILE A  35      54.589  10.287  13.036  1.00  2.20           H  
ATOM    583 3HG2 ILE A  35      54.682   9.433  14.589  1.00  2.20           H  
ATOM    584 1HD1 ILE A  35      50.631   8.073  15.406  1.00  2.20           H  
ATOM    585 2HD1 ILE A  35      50.551   8.972  13.892  1.00  2.20           H  
ATOM    586 3HD1 ILE A  35      51.905   7.878  14.185  1.00  2.20           H  
ATOM    587  N   TYR A  36      54.123  13.037  12.985  1.00  2.12           N  
ATOM    588  CA  TYR A  36      55.185  13.604  12.186  1.00  2.12           C  
ATOM    589  C   TYR A  36      55.784  14.821  12.847  1.00  2.12           C  
ATOM    590  O   TYR A  36      56.996  14.999  12.782  1.00  2.12           O  
ATOM    591  CB  TYR A  36      54.706  13.877  10.766  1.00  2.12           C  
ATOM    592  CG  TYR A  36      54.668  12.593   9.958  1.00  2.12           C  
ATOM    593  CD1 TYR A  36      53.476  11.964   9.696  1.00  2.12           C  
ATOM    594  CD2 TYR A  36      55.855  12.047   9.487  1.00  2.12           C  
ATOM    595  CE1 TYR A  36      53.455  10.788   8.988  1.00  2.12           C  
ATOM    596  CE2 TYR A  36      55.835  10.871   8.773  1.00  2.12           C  
ATOM    597  CZ  TYR A  36      54.632  10.239   8.530  1.00  2.12           C  
ATOM    598  OH  TYR A  36      54.602   9.054   7.833  1.00  2.12           O  
ATOM    599  H   TYR A  36      53.163  13.085  12.670  1.00  2.12           H  
ATOM    600  HA  TYR A  36      55.976  12.863  12.110  1.00  2.12           H  
ATOM    601 1HB  TYR A  36      53.702  14.311  10.787  1.00  2.12           H  
ATOM    602 2HB  TYR A  36      55.371  14.585  10.273  1.00  2.12           H  
ATOM    603  HD1 TYR A  36      52.558  12.392  10.061  1.00  2.12           H  
ATOM    604  HD2 TYR A  36      56.805  12.546   9.689  1.00  2.12           H  
ATOM    605  HE1 TYR A  36      52.519  10.291   8.794  1.00  2.12           H  
ATOM    606  HE2 TYR A  36      56.768  10.438   8.409  1.00  2.12           H  
ATOM    607  HH  TYR A  36      53.712   8.689   7.864  1.00  2.12           H  
ATOM    608  N   SER A  37      54.995  15.614  13.576  1.00  2.02           N  
ATOM    609  CA  SER A  37      55.603  16.749  14.252  1.00  2.02           C  
ATOM    610  C   SER A  37      56.623  16.219  15.267  1.00  2.02           C  
ATOM    611  O   SER A  37      57.744  16.736  15.380  1.00  2.02           O  
ATOM    612  CB  SER A  37      54.541  17.552  14.969  1.00  2.02           C  
ATOM    613  OG  SER A  37      53.632  18.114  14.061  1.00  2.02           O  
ATOM    614  H   SER A  37      53.982  15.478  13.636  1.00  2.02           H  
ATOM    615  HA  SER A  37      56.116  17.373  13.520  1.00  2.02           H  
ATOM    616 1HB  SER A  37      54.005  16.905  15.666  1.00  2.02           H  
ATOM    617 2HB  SER A  37      55.015  18.339  15.549  1.00  2.02           H  
ATOM    618  HG  SER A  37      53.048  17.368  13.776  1.00  2.02           H  
ATOM    619  N   THR A  38      56.234  15.147  15.974  1.00  1.89           N  
ATOM    620  CA  THR A  38      57.071  14.512  16.975  1.00  1.89           C  
ATOM    621  C   THR A  38      58.329  13.897  16.370  1.00  1.89           C  
ATOM    622  O   THR A  38      59.427  14.082  16.903  1.00  1.89           O  
ATOM    623  CB  THR A  38      56.280  13.419  17.714  1.00  1.89           C  
ATOM    624  OG1 THR A  38      55.150  14.007  18.384  1.00  1.89           O  
ATOM    625  CG2 THR A  38      57.167  12.728  18.708  1.00  1.89           C  
ATOM    626  H   THR A  38      55.293  14.771  15.842  1.00  1.89           H  
ATOM    627  HA  THR A  38      57.378  15.269  17.695  1.00  1.89           H  
ATOM    628  HB  THR A  38      55.917  12.688  16.998  1.00  1.89           H  
ATOM    629  HG1 THR A  38      54.482  14.269  17.707  1.00  1.89           H  
ATOM    630 1HG2 THR A  38      56.600  11.953  19.219  1.00  1.89           H  
ATOM    631 2HG2 THR A  38      58.008  12.281  18.180  1.00  1.89           H  
ATOM    632 3HG2 THR A  38      57.532  13.453  19.433  1.00  1.89           H  
ATOM    633  N   LEU A  39      58.177  13.178  15.253  1.00  1.76           N  
ATOM    634  CA  LEU A  39      59.310  12.533  14.605  1.00  1.76           C  
ATOM    635  C   LEU A  39      60.322  13.545  14.111  1.00  1.76           C  
ATOM    636  O   LEU A  39      61.530  13.347  14.270  1.00  1.76           O  
ATOM    637  CB  LEU A  39      58.839  11.694  13.411  1.00  1.76           C  
ATOM    638  CG  LEU A  39      58.037  10.431  13.738  1.00  1.76           C  
ATOM    639  CD1 LEU A  39      57.486   9.842  12.437  1.00  1.76           C  
ATOM    640  CD2 LEU A  39      58.932   9.455  14.458  1.00  1.76           C  
ATOM    641  H   LEU A  39      57.244  13.054  14.867  1.00  1.76           H  
ATOM    642  HA  LEU A  39      59.795  11.882  15.330  1.00  1.76           H  
ATOM    643 1HB  LEU A  39      58.215  12.324  12.782  1.00  1.76           H  
ATOM    644 2HB  LEU A  39      59.711  11.394  12.835  1.00  1.76           H  
ATOM    645  HG  LEU A  39      57.207  10.673  14.377  1.00  1.76           H  
ATOM    646 1HD1 LEU A  39      56.909   8.946  12.659  1.00  1.76           H  
ATOM    647 2HD1 LEU A  39      56.843  10.573  11.954  1.00  1.76           H  
ATOM    648 3HD1 LEU A  39      58.308   9.587  11.773  1.00  1.76           H  
ATOM    649 1HD2 LEU A  39      58.367   8.554  14.696  1.00  1.76           H  
ATOM    650 2HD2 LEU A  39      59.777   9.197  13.820  1.00  1.76           H  
ATOM    651 3HD2 LEU A  39      59.296   9.912  15.380  1.00  1.76           H  
ATOM    652  N   VAL A  40      59.846  14.664  13.565  1.00  1.63           N  
ATOM    653  CA  VAL A  40      60.778  15.661  13.084  1.00  1.63           C  
ATOM    654  C   VAL A  40      61.568  16.205  14.266  1.00  1.63           C  
ATOM    655  O   VAL A  40      62.797  16.192  14.249  1.00  1.63           O  
ATOM    656  CB  VAL A  40      60.038  16.808  12.350  1.00  1.63           C  
ATOM    657  CG1 VAL A  40      61.008  17.924  12.035  1.00  1.63           C  
ATOM    658  CG2 VAL A  40      59.419  16.299  11.054  1.00  1.63           C  
ATOM    659  H   VAL A  40      58.840  14.804  13.450  1.00  1.63           H  
ATOM    660  HA  VAL A  40      61.468  15.190  12.386  1.00  1.63           H  
ATOM    661  HB  VAL A  40      59.254  17.202  13.002  1.00  1.63           H  
ATOM    662 1HG1 VAL A  40      60.488  18.740  11.531  1.00  1.63           H  
ATOM    663 2HG1 VAL A  40      61.417  18.283  12.962  1.00  1.63           H  
ATOM    664 3HG1 VAL A  40      61.808  17.561  11.395  1.00  1.63           H  
ATOM    665 1HG2 VAL A  40      58.900  17.114  10.553  1.00  1.63           H  
ATOM    666 2HG2 VAL A  40      60.175  15.930  10.423  1.00  1.63           H  
ATOM    667 3HG2 VAL A  40      58.723  15.507  11.258  1.00  1.63           H  
ATOM    668  N   ILE A  41      60.890  16.576  15.348  1.00  1.50           N  
ATOM    669  CA  ILE A  41      61.620  17.119  16.483  1.00  1.50           C  
ATOM    670  C   ILE A  41      62.613  16.123  17.078  1.00  1.50           C  
ATOM    671  O   ILE A  41      63.761  16.490  17.351  1.00  1.50           O  
ATOM    672  CB  ILE A  41      60.666  17.624  17.564  1.00  1.50           C  
ATOM    673  CG1 ILE A  41      59.916  18.865  17.045  1.00  1.50           C  
ATOM    674  CG2 ILE A  41      61.465  17.947  18.808  1.00  1.50           C  
ATOM    675  CD1 ILE A  41      58.754  19.271  17.901  1.00  1.50           C  
ATOM    676  H   ILE A  41      59.867  16.533  15.365  1.00  1.50           H  
ATOM    677  HA  ILE A  41      62.187  17.978  16.134  1.00  1.50           H  
ATOM    678  HB  ILE A  41      59.921  16.853  17.785  1.00  1.50           H  
ATOM    679 1HG1 ILE A  41      60.609  19.696  16.992  1.00  1.50           H  
ATOM    680 2HG1 ILE A  41      59.546  18.653  16.039  1.00  1.50           H  
ATOM    681 1HG2 ILE A  41      60.797  18.306  19.586  1.00  1.50           H  
ATOM    682 2HG2 ILE A  41      61.974  17.049  19.154  1.00  1.50           H  
ATOM    683 3HG2 ILE A  41      62.201  18.711  18.570  1.00  1.50           H  
ATOM    684 1HD1 ILE A  41      58.277  20.150  17.470  1.00  1.50           H  
ATOM    685 2HD1 ILE A  41      58.035  18.449  17.943  1.00  1.50           H  
ATOM    686 3HD1 ILE A  41      59.103  19.503  18.902  1.00  1.50           H  
ATOM    687  N   LYS A  42      62.201  14.865  17.273  1.00  1.37           N  
ATOM    688  CA  LYS A  42      63.115  13.880  17.847  1.00  1.37           C  
ATOM    689  C   LYS A  42      64.354  13.651  16.986  1.00  1.37           C  
ATOM    690  O   LYS A  42      65.451  13.451  17.511  1.00  1.37           O  
ATOM    691  CB  LYS A  42      62.410  12.543  18.083  1.00  1.37           C  
ATOM    692  CG  LYS A  42      61.418  12.532  19.244  1.00  1.37           C  
ATOM    693  CD  LYS A  42      60.777  11.154  19.393  1.00  1.37           C  
ATOM    694  CE  LYS A  42      59.878  11.077  20.623  1.00  1.37           C  
ATOM    695  NZ  LYS A  42      59.215   9.746  20.740  1.00  1.37           N  
ATOM    696  H   LYS A  42      61.246  14.595  17.036  1.00  1.37           H  
ATOM    697  HA  LYS A  42      63.451  14.259  18.814  1.00  1.37           H  
ATOM    698 1HB  LYS A  42      61.859  12.269  17.176  1.00  1.37           H  
ATOM    699 2HB  LYS A  42      63.153  11.769  18.262  1.00  1.37           H  
ATOM    700 1HG  LYS A  42      61.935  12.796  20.167  1.00  1.37           H  
ATOM    701 2HG  LYS A  42      60.641  13.273  19.059  1.00  1.37           H  
ATOM    702 1HD  LYS A  42      60.183  10.941  18.502  1.00  1.37           H  
ATOM    703 2HD  LYS A  42      61.556  10.398  19.476  1.00  1.37           H  
ATOM    704 1HE  LYS A  42      60.482  11.246  21.513  1.00  1.37           H  
ATOM    705 2HE  LYS A  42      59.121  11.847  20.566  1.00  1.37           H  
ATOM    706 1HZ  LYS A  42      58.636   9.730  21.567  1.00  1.37           H  
ATOM    707 2HZ  LYS A  42      58.643   9.579  19.926  1.00  1.37           H  
ATOM    708 3HZ  LYS A  42      59.919   9.024  20.809  1.00  1.37           H  
ATOM    709  N   ASN A  43      64.198  13.686  15.662  1.00  1.25           N  
ATOM    710  CA  ASN A  43      65.337  13.498  14.775  1.00  1.25           C  
ATOM    711  C   ASN A  43      66.309  14.670  14.863  1.00  1.25           C  
ATOM    712  O   ASN A  43      67.525  14.488  14.717  1.00  1.25           O  
ATOM    713  CB  ASN A  43      64.858  13.304  13.349  1.00  1.25           C  
ATOM    714  CG  ASN A  43      64.262  11.935  13.140  1.00  1.25           C  
ATOM    715  OD1 ASN A  43      64.611  10.992  13.862  1.00  1.25           O  
ATOM    716  ND2 ASN A  43      63.376  11.798  12.189  1.00  1.25           N  
ATOM    717  H   ASN A  43      63.271  13.823  15.255  1.00  1.25           H  
ATOM    718  HA  ASN A  43      65.878  12.606  15.090  1.00  1.25           H  
ATOM    719 1HB  ASN A  43      64.099  14.058  13.123  1.00  1.25           H  
ATOM    720 2HB  ASN A  43      65.685  13.449  12.655  1.00  1.25           H  
ATOM    721 1HD2 ASN A  43      62.956  10.906  12.026  1.00  1.25           H  
ATOM    722 2HD2 ASN A  43      63.108  12.580  11.634  1.00  1.25           H  
ATOM    723  N   LEU A  44      65.763  15.862  15.138  1.00  1.16           N  
ATOM    724  CA  LEU A  44      66.523  17.103  15.223  1.00  1.16           C  
ATOM    725  C   LEU A  44      67.258  17.326  16.549  1.00  1.16           C  
ATOM    726  O   LEU A  44      68.352  17.906  16.572  1.00  1.16           O  
ATOM    727  CB  LEU A  44      65.583  18.243  14.972  1.00  1.16           C  
ATOM    728  CG  LEU A  44      65.026  18.237  13.631  1.00  1.16           C  
ATOM    729  CD1 LEU A  44      63.977  19.265  13.584  1.00  1.16           C  
ATOM    730  CD2 LEU A  44      66.113  18.452  12.638  1.00  1.16           C  
ATOM    731  H   LEU A  44      64.747  15.916  15.233  1.00  1.16           H  
ATOM    732  HA  LEU A  44      67.234  17.105  14.413  1.00  1.16           H  
ATOM    733 1HB  LEU A  44      64.761  18.193  15.678  1.00  1.16           H  
ATOM    734 2HB  LEU A  44      66.122  19.172  15.102  1.00  1.16           H  
ATOM    735  HG  LEU A  44      64.588  17.296  13.421  1.00  1.16           H  
ATOM    736 1HD1 LEU A  44      63.526  19.249  12.616  1.00  1.16           H  
ATOM    737 2HD1 LEU A  44      63.226  19.040  14.327  1.00  1.16           H  
ATOM    738 3HD1 LEU A  44      64.406  20.241  13.790  1.00  1.16           H  
ATOM    739 1HD2 LEU A  44      65.686  18.445  11.660  1.00  1.16           H  
ATOM    740 2HD2 LEU A  44      66.595  19.399  12.821  1.00  1.16           H  
ATOM    741 3HD2 LEU A  44      66.848  17.653  12.721  1.00  1.16           H  
ATOM    742  N   GLN A  45      66.685  16.846  17.653  1.00  1.10           N  
ATOM    743  CA  GLN A  45      67.318  17.032  18.964  1.00  1.10           C  
ATOM    744  C   GLN A  45      68.642  16.276  19.027  1.00  1.10           C  
ATOM    745  O   GLN A  45      68.761  15.146  18.541  1.00  1.10           O  
ATOM    746  CB  GLN A  45      66.370  16.593  20.087  1.00  1.10           C  
ATOM    747  CG  GLN A  45      65.175  17.529  20.283  1.00  1.10           C  
ATOM    748  CD  GLN A  45      64.161  17.018  21.312  1.00  1.10           C  
ATOM    749  OE1 GLN A  45      63.563  15.948  21.133  1.00  1.10           O  
ATOM    750  NE2 GLN A  45      63.971  17.764  22.397  1.00  1.10           N  
ATOM    751  H   GLN A  45      65.771  16.395  17.578  1.00  1.10           H  
ATOM    752  HA  GLN A  45      67.528  18.084  19.105  1.00  1.10           H  
ATOM    753 1HB  GLN A  45      65.984  15.592  19.870  1.00  1.10           H  
ATOM    754 2HB  GLN A  45      66.917  16.548  21.028  1.00  1.10           H  
ATOM    755 1HG  GLN A  45      65.554  18.491  20.636  1.00  1.10           H  
ATOM    756 2HG  GLN A  45      64.670  17.661  19.335  1.00  1.10           H  
ATOM    757 1HE2 GLN A  45      63.327  17.472  23.109  1.00  1.10           H  
ATOM    758 2HE2 GLN A  45      64.507  18.627  22.546  1.00  1.10           H  
ATOM    759  N   LEU A  46      69.646  16.856  19.686  1.00  1.09           N  
ATOM    760  CA  LEU A  46      70.949  16.194  19.717  1.00  1.09           C  
ATOM    761  C   LEU A  46      71.032  15.148  20.793  1.00  1.09           C  
ATOM    762  O   LEU A  46      71.554  15.384  21.876  1.00  1.09           O  
ATOM    763  CB  LEU A  46      72.075  17.195  19.924  1.00  1.09           C  
ATOM    764  CG  LEU A  46      72.161  18.222  18.894  1.00  1.09           C  
ATOM    765  CD1 LEU A  46      73.287  19.209  19.178  1.00  1.09           C  
ATOM    766  CD2 LEU A  46      72.372  17.539  17.658  1.00  1.09           C  
ATOM    767  H   LEU A  46      69.521  17.767  20.132  1.00  1.09           H  
ATOM    768  HA  LEU A  46      71.102  15.705  18.758  1.00  1.09           H  
ATOM    769 1HB  LEU A  46      71.949  17.659  20.832  1.00  1.09           H  
ATOM    770 2HB  LEU A  46      73.024  16.656  19.936  1.00  1.09           H  
ATOM    771  HG  LEU A  46      71.231  18.770  18.861  1.00  1.09           H  
ATOM    772 1HD1 LEU A  46      73.322  19.944  18.390  1.00  1.09           H  
ATOM    773 2HD1 LEU A  46      73.144  19.718  20.111  1.00  1.09           H  
ATOM    774 3HD1 LEU A  46      74.210  18.675  19.213  1.00  1.09           H  
ATOM    775 1HD2 LEU A  46      72.408  18.232  16.882  1.00  1.09           H  
ATOM    776 2HD2 LEU A  46      73.298  17.015  17.732  1.00  1.09           H  
ATOM    777 3HD2 LEU A  46      71.558  16.846  17.481  1.00  1.09           H  
ATOM    778  N   THR A  47      70.482  13.994  20.489  1.00  1.15           N  
ATOM    779  CA  THR A  47      70.440  12.910  21.448  1.00  1.15           C  
ATOM    780  C   THR A  47      71.141  11.663  20.933  1.00  1.15           C  
ATOM    781  O   THR A  47      71.447  11.548  19.738  1.00  1.15           O  
ATOM    782  CB  THR A  47      68.984  12.583  21.818  1.00  1.15           C  
ATOM    783  OG1 THR A  47      68.285  12.107  20.657  1.00  1.15           O  
ATOM    784  CG2 THR A  47      68.279  13.851  22.351  1.00  1.15           C  
ATOM    785  H   THR A  47      70.033  13.919  19.576  1.00  1.15           H  
ATOM    786  HA  THR A  47      70.957  13.227  22.354  1.00  1.15           H  
ATOM    787  HB  THR A  47      68.970  11.809  22.584  1.00  1.15           H  
ATOM    788  HG1 THR A  47      68.247  12.805  19.989  1.00  1.15           H  
ATOM    789 1HG2 THR A  47      67.249  13.614  22.611  1.00  1.15           H  
ATOM    790 2HG2 THR A  47      68.803  14.218  23.235  1.00  1.15           H  
ATOM    791 3HG2 THR A  47      68.285  14.617  21.584  1.00  1.15           H  
ATOM    792  N   GLU A  48      71.372  10.738  21.856  1.00  1.28           N  
ATOM    793  CA  GLU A  48      71.958   9.432  21.585  1.00  1.28           C  
ATOM    794  C   GLU A  48      70.866   8.380  21.450  1.00  1.28           C  
ATOM    795  O   GLU A  48      69.779   8.523  22.016  1.00  1.28           O  
ATOM    796  CB  GLU A  48      72.922   9.045  22.707  1.00  1.28           C  
ATOM    797  CG  GLU A  48      74.132   9.944  22.819  1.00  1.28           C  
ATOM    798  CD  GLU A  48      75.001   9.640  24.029  1.00  1.28           C  
ATOM    799  OE1 GLU A  48      74.448   9.468  25.094  1.00  1.28           O  
ATOM    800  OE2 GLU A  48      76.200   9.581  23.900  1.00  1.28           O  
ATOM    801  H   GLU A  48      71.102  10.947  22.807  1.00  1.28           H  
ATOM    802  HA  GLU A  48      72.507   9.472  20.643  1.00  1.28           H  
ATOM    803 1HB  GLU A  48      72.397   9.060  23.660  1.00  1.28           H  
ATOM    804 2HB  GLU A  48      73.275   8.022  22.539  1.00  1.28           H  
ATOM    805 1HG  GLU A  48      74.733   9.844  21.917  1.00  1.28           H  
ATOM    806 2HG  GLU A  48      73.781  10.972  22.878  1.00  1.28           H  
ATOM    807  N   ASN A  49      71.175   7.322  20.722  1.00  1.46           N  
ATOM    808  CA  ASN A  49      70.303   6.176  20.551  1.00  1.46           C  
ATOM    809  C   ASN A  49      70.505   5.201  21.710  1.00  1.46           C  
ATOM    810  O   ASN A  49      71.493   5.288  22.444  1.00  1.46           O  
ATOM    811  CB  ASN A  49      70.570   5.500  19.220  1.00  1.46           C  
ATOM    812  CG  ASN A  49      70.164   6.331  18.011  1.00  1.46           C  
ATOM    813  OD1 ASN A  49      69.076   6.928  17.983  1.00  1.46           O  
ATOM    814  ND2 ASN A  49      71.004   6.362  17.009  1.00  1.46           N  
ATOM    815  H   ASN A  49      72.087   7.292  20.271  1.00  1.46           H  
ATOM    816  HA  ASN A  49      69.266   6.513  20.578  1.00  1.46           H  
ATOM    817 1HB  ASN A  49      71.640   5.280  19.143  1.00  1.46           H  
ATOM    818 2HB  ASN A  49      70.049   4.544  19.181  1.00  1.46           H  
ATOM    819 1HD2 ASN A  49      70.774   6.866  16.173  1.00  1.46           H  
ATOM    820 2HD2 ASN A  49      71.887   5.861  17.060  1.00  1.46           H  
ATOM    821  N   SER A  50      69.584   4.255  21.874  1.00  1.66           N  
ATOM    822  CA  SER A  50      69.685   3.268  22.954  1.00  1.66           C  
ATOM    823  C   SER A  50      70.928   2.374  22.867  1.00  1.66           C  
ATOM    824  O   SER A  50      71.361   1.801  23.865  1.00  1.66           O  
ATOM    825  CB  SER A  50      68.455   2.389  22.944  1.00  1.66           C  
ATOM    826  OG  SER A  50      68.422   1.609  21.780  1.00  1.66           O  
ATOM    827  H   SER A  50      68.791   4.225  21.249  1.00  1.66           H  
ATOM    828  HA  SER A  50      69.724   3.810  23.900  1.00  1.66           H  
ATOM    829 1HB  SER A  50      68.466   1.741  23.819  1.00  1.66           H  
ATOM    830 2HB  SER A  50      67.560   3.006  23.001  1.00  1.66           H  
ATOM    831  HG  SER A  50      69.268   1.146  21.753  1.00  1.66           H  
ATOM    832  N   ASP A  51      71.503   2.263  21.670  1.00  1.80           N  
ATOM    833  CA  ASP A  51      72.696   1.454  21.445  1.00  1.80           C  
ATOM    834  C   ASP A  51      73.982   2.278  21.549  1.00  1.80           C  
ATOM    835  O   ASP A  51      75.051   1.803  21.161  1.00  1.80           O  
ATOM    836  CB  ASP A  51      72.611   0.737  20.096  1.00  1.80           C  
ATOM    837  CG  ASP A  51      72.615   1.650  18.887  1.00  1.80           C  
ATOM    838  OD1 ASP A  51      72.828   2.846  19.028  1.00  1.80           O  
ATOM    839  OD2 ASP A  51      72.387   1.147  17.814  1.00  1.80           O  
ATOM    840  H   ASP A  51      71.090   2.760  20.897  1.00  1.80           H  
ATOM    841  HA  ASP A  51      72.737   0.688  22.220  1.00  1.80           H  
ATOM    842 1HB  ASP A  51      73.455   0.052  20.007  1.00  1.80           H  
ATOM    843 2HB  ASP A  51      71.703   0.132  20.068  1.00  1.80           H  
ATOM    844  N   THR A  52      73.858   3.517  22.054  1.00  1.85           N  
ATOM    845  CA  THR A  52      74.929   4.502  22.261  1.00  1.85           C  
ATOM    846  C   THR A  52      75.396   5.206  20.978  1.00  1.85           C  
ATOM    847  O   THR A  52      76.264   6.081  21.041  1.00  1.85           O  
ATOM    848  CB  THR A  52      76.157   3.944  23.041  1.00  1.85           C  
ATOM    849  OG1 THR A  52      76.992   3.156  22.183  1.00  1.85           O  
ATOM    850  CG2 THR A  52      75.716   3.108  24.270  1.00  1.85           C  
ATOM    851  H   THR A  52      72.928   3.836  22.316  1.00  1.85           H  
ATOM    852  HA  THR A  52      74.513   5.286  22.897  1.00  1.85           H  
ATOM    853  HB  THR A  52      76.744   4.789  23.401  1.00  1.85           H  
ATOM    854  HG1 THR A  52      76.444   2.535  21.690  1.00  1.85           H  
ATOM    855 1HG2 THR A  52      76.601   2.768  24.805  1.00  1.85           H  
ATOM    856 2HG2 THR A  52      75.112   3.731  24.927  1.00  1.85           H  
ATOM    857 3HG2 THR A  52      75.138   2.246  23.972  1.00  1.85           H  
ATOM    858  N   SER A  53      74.857   4.836  19.811  1.00  1.78           N  
ATOM    859  CA  SER A  53      75.236   5.550  18.599  1.00  1.78           C  
ATOM    860  C   SER A  53      74.536   6.894  18.607  1.00  1.78           C  
ATOM    861  O   SER A  53      73.686   7.144  19.457  1.00  1.78           O  
ATOM    862  CB  SER A  53      74.899   4.765  17.338  1.00  1.78           C  
ATOM    863  OG  SER A  53      73.509   4.620  17.141  1.00  1.78           O  
ATOM    864  H   SER A  53      74.158   4.082  19.751  1.00  1.78           H  
ATOM    865  HA  SER A  53      76.313   5.724  18.613  1.00  1.78           H  
ATOM    866 1HB  SER A  53      75.332   5.271  16.479  1.00  1.78           H  
ATOM    867 2HB  SER A  53      75.354   3.778  17.400  1.00  1.78           H  
ATOM    868  HG  SER A  53      73.219   3.925  17.772  1.00  1.78           H  
ATOM    869  N   LEU A  54      74.919   7.786  17.710  1.00  1.62           N  
ATOM    870  CA  LEU A  54      74.294   9.104  17.664  1.00  1.62           C  
ATOM    871  C   LEU A  54      72.976   9.118  16.900  1.00  1.62           C  
ATOM    872  O   LEU A  54      72.820   8.376  15.927  1.00  1.62           O  
ATOM    873  CB  LEU A  54      75.252  10.101  17.026  1.00  1.62           C  
ATOM    874  CG  LEU A  54      76.545  10.342  17.760  1.00  1.62           C  
ATOM    875  CD1 LEU A  54      77.374  11.372  16.988  1.00  1.62           C  
ATOM    876  CD2 LEU A  54      76.226  10.802  19.154  1.00  1.62           C  
ATOM    877  H   LEU A  54      75.635   7.547  17.041  1.00  1.62           H  
ATOM    878  HA  LEU A  54      74.094   9.422  18.687  1.00  1.62           H  
ATOM    879 1HB  LEU A  54      75.508   9.732  16.035  1.00  1.62           H  
ATOM    880 2HB  LEU A  54      74.755  11.027  16.896  1.00  1.62           H  
ATOM    881  HG  LEU A  54      77.120   9.416  17.811  1.00  1.62           H  
ATOM    882 1HD1 LEU A  54      78.315  11.553  17.506  1.00  1.62           H  
ATOM    883 2HD1 LEU A  54      77.582  11.005  15.984  1.00  1.62           H  
ATOM    884 3HD1 LEU A  54      76.818  12.305  16.921  1.00  1.62           H  
ATOM    885 1HD2 LEU A  54      77.147  10.967  19.697  1.00  1.62           H  
ATOM    886 2HD2 LEU A  54      75.656  11.722  19.113  1.00  1.62           H  
ATOM    887 3HD2 LEU A  54      75.641  10.036  19.665  1.00  1.62           H  
ATOM    888  N   GLY A  55      72.047  10.002  17.300  1.00  1.45           N  
ATOM    889  CA  GLY A  55      70.797  10.150  16.565  1.00  1.45           C  
ATOM    890  C   GLY A  55      71.055  10.916  15.272  1.00  1.45           C  
ATOM    891  O   GLY A  55      72.198  11.285  14.993  1.00  1.45           O  
ATOM    892  H   GLY A  55      72.170  10.565  18.143  1.00  1.45           H  
ATOM    893 1HA  GLY A  55      70.375   9.169  16.348  1.00  1.45           H  
ATOM    894 2HA  GLY A  55      70.075  10.688  17.183  1.00  1.45           H  
ATOM    895  N   TYR A  56      70.003  11.169  14.490  1.00  1.31           N  
ATOM    896  CA  TYR A  56      70.170  11.786  13.169  1.00  1.31           C  
ATOM    897  C   TYR A  56      70.879  13.140  13.200  1.00  1.31           C  
ATOM    898  O   TYR A  56      71.929  13.317  12.574  1.00  1.31           O  
ATOM    899  CB  TYR A  56      68.798  11.934  12.509  1.00  1.31           C  
ATOM    900  CG  TYR A  56      68.822  12.536  11.144  1.00  1.31           C  
ATOM    901  CD1 TYR A  56      69.165  11.722  10.091  1.00  1.31           C  
ATOM    902  CD2 TYR A  56      68.496  13.877  10.923  1.00  1.31           C  
ATOM    903  CE1 TYR A  56      69.197  12.211   8.825  1.00  1.31           C  
ATOM    904  CE2 TYR A  56      68.531  14.374   9.624  1.00  1.31           C  
ATOM    905  CZ  TYR A  56      68.887  13.526   8.580  1.00  1.31           C  
ATOM    906  OH  TYR A  56      68.933  13.972   7.295  1.00  1.31           O  
ATOM    907  H   TYR A  56      69.081  10.882  14.791  1.00  1.31           H  
ATOM    908  HA  TYR A  56      70.779  11.116  12.561  1.00  1.31           H  
ATOM    909 1HB  TYR A  56      68.323  10.957  12.435  1.00  1.31           H  
ATOM    910 2HB  TYR A  56      68.158  12.552  13.133  1.00  1.31           H  
ATOM    911  HD1 TYR A  56      69.415  10.674  10.272  1.00  1.31           H  
ATOM    912  HD2 TYR A  56      68.221  14.525  11.759  1.00  1.31           H  
ATOM    913  HE1 TYR A  56      69.469  11.554   8.004  1.00  1.31           H  
ATOM    914  HE2 TYR A  56      68.283  15.415   9.427  1.00  1.31           H  
ATOM    915  HH  TYR A  56      69.358  13.277   6.723  1.00  1.31           H  
ATOM    916  N   SER A  57      70.346  14.078  13.971  1.00  1.22           N  
ATOM    917  CA  SER A  57      70.951  15.394  14.062  1.00  1.22           C  
ATOM    918  C   SER A  57      72.357  15.349  14.618  1.00  1.22           C  
ATOM    919  O   SER A  57      73.251  15.992  14.074  1.00  1.22           O  
ATOM    920  CB  SER A  57      70.077  16.251  14.903  1.00  1.22           C  
ATOM    921  OG  SER A  57      70.539  17.553  15.046  1.00  1.22           O  
ATOM    922  H   SER A  57      69.458  13.918  14.451  1.00  1.22           H  
ATOM    923  HA  SER A  57      70.991  15.816  13.057  1.00  1.22           H  
ATOM    924 1HB  SER A  57      69.152  16.272  14.427  1.00  1.22           H  
ATOM    925 2HB  SER A  57      69.932  15.794  15.884  1.00  1.22           H  
ATOM    926  HG  SER A  57      69.844  17.978  15.611  1.00  1.22           H  
ATOM    927  N   ALA A  58      72.574  14.601  15.698  1.00  1.16           N  
ATOM    928  CA  ALA A  58      73.907  14.534  16.280  1.00  1.16           C  
ATOM    929  C   ALA A  58      74.883  13.987  15.244  1.00  1.16           C  
ATOM    930  O   ALA A  58      76.006  14.486  15.126  1.00  1.16           O  
ATOM    931  CB  ALA A  58      73.881  13.723  17.562  1.00  1.16           C  
ATOM    932  H   ALA A  58      71.809  14.080  16.103  1.00  1.16           H  
ATOM    933  HA  ALA A  58      74.242  15.538  16.510  1.00  1.16           H  
ATOM    934 1HB  ALA A  58      74.879  13.691  17.992  1.00  1.16           H  
ATOM    935 2HB  ALA A  58      73.195  14.180  18.274  1.00  1.16           H  
ATOM    936 3HB  ALA A  58      73.538  12.726  17.341  1.00  1.16           H  
ATOM    937  N   PHE A  59      74.455  13.012  14.436  1.00  1.12           N  
ATOM    938  CA  PHE A  59      75.332  12.521  13.387  1.00  1.12           C  
ATOM    939  C   PHE A  59      75.693  13.646  12.431  1.00  1.12           C  
ATOM    940  O   PHE A  59      76.866  13.818  12.097  1.00  1.12           O  
ATOM    941  CB  PHE A  59      74.726  11.389  12.580  1.00  1.12           C  
ATOM    942  CG  PHE A  59      75.642  10.983  11.463  1.00  1.12           C  
ATOM    943  CD1 PHE A  59      76.732  10.151  11.690  1.00  1.12           C  
ATOM    944  CD2 PHE A  59      75.432  11.467  10.188  1.00  1.12           C  
ATOM    945  CE1 PHE A  59      77.581   9.809  10.646  1.00  1.12           C  
ATOM    946  CE2 PHE A  59      76.271  11.136   9.147  1.00  1.12           C  
ATOM    947  CZ  PHE A  59      77.349  10.303   9.373  1.00  1.12           C  
ATOM    948  H   PHE A  59      73.534  12.592  14.551  1.00  1.12           H  
ATOM    949  HA  PHE A  59      76.244  12.151  13.848  1.00  1.12           H  
ATOM    950 1HB  PHE A  59      74.538  10.531  13.225  1.00  1.12           H  
ATOM    951 2HB  PHE A  59      73.777  11.698  12.154  1.00  1.12           H  
ATOM    952  HD1 PHE A  59      76.915   9.769  12.696  1.00  1.12           H  
ATOM    953  HD2 PHE A  59      74.591  12.124  10.023  1.00  1.12           H  
ATOM    954  HE1 PHE A  59      78.431   9.155  10.827  1.00  1.12           H  
ATOM    955  HE2 PHE A  59      76.087  11.533   8.149  1.00  1.12           H  
ATOM    956  HZ  PHE A  59      78.015  10.040   8.550  1.00  1.12           H  
ATOM    957  N   GLN A  60      74.695  14.405  11.963  1.00  1.10           N  
ATOM    958  CA  GLN A  60      74.967  15.470  10.999  1.00  1.10           C  
ATOM    959  C   GLN A  60      75.844  16.563  11.594  1.00  1.10           C  
ATOM    960  O   GLN A  60      76.653  17.160  10.888  1.00  1.10           O  
ATOM    961  CB  GLN A  60      73.670  16.070  10.467  1.00  1.10           C  
ATOM    962  CG  GLN A  60      72.875  15.116   9.574  1.00  1.10           C  
ATOM    963  CD  GLN A  60      73.657  14.703   8.336  1.00  1.10           C  
ATOM    964  OE1 GLN A  60      74.320  15.526   7.674  1.00  1.10           O  
ATOM    965  NE2 GLN A  60      73.574  13.424   7.996  1.00  1.10           N  
ATOM    966  H   GLN A  60      73.738  14.218  12.272  1.00  1.10           H  
ATOM    967  HA  GLN A  60      75.507  15.034  10.160  1.00  1.10           H  
ATOM    968 1HB  GLN A  60      73.036  16.368  11.309  1.00  1.10           H  
ATOM    969 2HB  GLN A  60      73.895  16.966   9.895  1.00  1.10           H  
ATOM    970 1HG  GLN A  60      72.634  14.219  10.149  1.00  1.10           H  
ATOM    971 2HG  GLN A  60      71.954  15.608   9.250  1.00  1.10           H  
ATOM    972 1HE2 GLN A  60      74.057  13.097   7.194  1.00  1.10           H  
ATOM    973 2HE2 GLN A  60      73.023  12.786   8.540  1.00  1.10           H  
ATOM    974  N   TYR A  61      75.697  16.843  12.884  1.00  1.09           N  
ATOM    975  CA  TYR A  61      76.602  17.792  13.506  1.00  1.09           C  
ATOM    976  C   TYR A  61      78.016  17.223  13.500  1.00  1.09           C  
ATOM    977  O   TYR A  61      78.986  17.933  13.212  1.00  1.09           O  
ATOM    978  CB  TYR A  61      76.185  18.107  14.951  1.00  1.09           C  
ATOM    979  CG  TYR A  61      75.174  19.226  15.193  1.00  1.09           C  
ATOM    980  CD1 TYR A  61      73.857  19.117  14.816  1.00  1.09           C  
ATOM    981  CD2 TYR A  61      75.593  20.354  15.899  1.00  1.09           C  
ATOM    982  CE1 TYR A  61      72.959  20.123  15.129  1.00  1.09           C  
ATOM    983  CE2 TYR A  61      74.700  21.351  16.213  1.00  1.09           C  
ATOM    984  CZ  TYR A  61      73.385  21.232  15.834  1.00  1.09           C  
ATOM    985  OH  TYR A  61      72.483  22.209  16.157  1.00  1.09           O  
ATOM    986  H   TYR A  61      74.968  16.379  13.427  1.00  1.09           H  
ATOM    987  HA  TYR A  61      76.609  18.705  12.924  1.00  1.09           H  
ATOM    988 1HB  TYR A  61      75.766  17.198  15.385  1.00  1.09           H  
ATOM    989 2HB  TYR A  61      77.077  18.341  15.523  1.00  1.09           H  
ATOM    990  HD1 TYR A  61      73.511  18.253  14.281  1.00  1.09           H  
ATOM    991  HD2 TYR A  61      76.631  20.440  16.216  1.00  1.09           H  
ATOM    992  HE1 TYR A  61      71.914  20.028  14.829  1.00  1.09           H  
ATOM    993  HE2 TYR A  61      75.032  22.226  16.770  1.00  1.09           H  
ATOM    994  HH  TYR A  61      71.625  21.986  15.780  1.00  1.09           H  
ATOM    995  N   THR A  62      78.132  15.926  13.808  1.00  1.09           N  
ATOM    996  CA  THR A  62      79.417  15.258  13.950  1.00  1.09           C  
ATOM    997  C   THR A  62      80.193  15.130  12.647  1.00  1.09           C  
ATOM    998  O   THR A  62      81.386  15.435  12.571  1.00  1.09           O  
ATOM    999  CB  THR A  62      79.196  13.852  14.519  1.00  1.09           C  
ATOM   1000  OG1 THR A  62      78.539  13.957  15.772  1.00  1.09           O  
ATOM   1001  CG2 THR A  62      80.518  13.153  14.730  1.00  1.09           C  
ATOM   1002  H   THR A  62      77.290  15.389  14.018  1.00  1.09           H  
ATOM   1003  HA  THR A  62      80.005  15.824  14.638  1.00  1.09           H  
ATOM   1004  HB  THR A  62      78.584  13.270  13.838  1.00  1.09           H  
ATOM   1005  HG1 THR A  62      77.627  14.296  15.629  1.00  1.09           H  
ATOM   1006 1HG2 THR A  62      80.336  12.164  15.140  1.00  1.09           H  
ATOM   1007 2HG2 THR A  62      81.044  13.065  13.785  1.00  1.09           H  
ATOM   1008 3HG2 THR A  62      81.122  13.726  15.424  1.00  1.09           H  
ATOM   1009  N   SER A  63      79.510  14.665  11.612  1.00  1.09           N  
ATOM   1010  CA  SER A  63      80.102  14.441  10.302  1.00  1.09           C  
ATOM   1011  C   SER A  63      79.174  14.956   9.202  1.00  1.09           C  
ATOM   1012  O   SER A  63      78.493  14.151   8.556  1.00  1.09           O  
ATOM   1013  CB  SER A  63      80.374  12.962  10.093  1.00  1.09           C  
ATOM   1014  OG  SER A  63      81.276  12.462  11.057  1.00  1.09           O  
ATOM   1015  H   SER A  63      78.527  14.442  11.750  1.00  1.09           H  
ATOM   1016  HA  SER A  63      81.051  14.975  10.245  1.00  1.09           H  
ATOM   1017 1HB  SER A  63      79.433  12.414  10.154  1.00  1.09           H  
ATOM   1018 2HB  SER A  63      80.777  12.807   9.096  1.00  1.09           H  
ATOM   1019  HG  SER A  63      80.816  12.511  11.896  1.00  1.09           H  
ATOM   1020  N   PRO A  64      79.092  16.278   8.980  1.00  1.08           N  
ATOM   1021  CA  PRO A  64      78.176  16.916   8.061  1.00  1.08           C  
ATOM   1022  C   PRO A  64      78.319  16.329   6.677  1.00  1.08           C  
ATOM   1023  O   PRO A  64      79.429  16.060   6.217  1.00  1.08           O  
ATOM   1024  CB  PRO A  64      78.631  18.382   8.079  1.00  1.08           C  
ATOM   1025  CG  PRO A  64      79.303  18.557   9.419  1.00  1.08           C  
ATOM   1026  CD  PRO A  64      79.994  17.233   9.679  1.00  1.08           C  
ATOM   1027  HA  PRO A  64      77.140  16.804   8.434  1.00  1.08           H  
ATOM   1028 1HB  PRO A  64      79.312  18.570   7.233  1.00  1.08           H  
ATOM   1029 2HB  PRO A  64      77.765  19.044   7.945  1.00  1.08           H  
ATOM   1030 1HG  PRO A  64      80.006  19.402   9.397  1.00  1.08           H  
ATOM   1031 2HG  PRO A  64      78.550  18.787  10.194  1.00  1.08           H  
ATOM   1032 1HD  PRO A  64      81.004  17.218   9.247  1.00  1.08           H  
ATOM   1033 2HD  PRO A  64      80.002  17.089  10.751  1.00  1.08           H  
ATOM   1034  N   GLN A  65      77.204  16.204   5.987  1.00  1.05           N  
ATOM   1035  CA  GLN A  65      77.138  15.662   4.635  1.00  1.05           C  
ATOM   1036  C   GLN A  65      76.897  16.819   3.668  1.00  1.05           C  
ATOM   1037  O   GLN A  65      76.160  16.713   2.681  1.00  1.05           O  
ATOM   1038  CB  GLN A  65      76.031  14.616   4.585  1.00  1.05           C  
ATOM   1039  CG  GLN A  65      76.241  13.426   5.552  1.00  1.05           C  
ATOM   1040  CD  GLN A  65      77.446  12.556   5.220  1.00  1.05           C  
ATOM   1041  OE1 GLN A  65      77.505  11.989   4.121  1.00  1.05           O  
ATOM   1042  NE2 GLN A  65      78.411  12.447   6.141  1.00  1.05           N  
ATOM   1043  H   GLN A  65      76.328  16.453   6.439  1.00  1.05           H  
ATOM   1044  HA  GLN A  65      78.090  15.194   4.390  1.00  1.05           H  
ATOM   1045 1HB  GLN A  65      75.111  15.091   4.903  1.00  1.05           H  
ATOM   1046 2HB  GLN A  65      75.893  14.246   3.570  1.00  1.05           H  
ATOM   1047 1HG  GLN A  65      76.369  13.812   6.568  1.00  1.05           H  
ATOM   1048 2HG  GLN A  65      75.355  12.795   5.505  1.00  1.05           H  
ATOM   1049 1HE2 GLN A  65      79.219  11.891   5.951  1.00  1.05           H  
ATOM   1050 2HE2 GLN A  65      78.349  12.949   7.036  1.00  1.05           H  
ATOM   1051  N   VAL A  66      77.545  17.927   4.006  1.00  1.02           N  
ATOM   1052  CA  VAL A  66      77.459  19.196   3.310  1.00  1.02           C  
ATOM   1053  C   VAL A  66      78.792  19.537   2.635  1.00  1.02           C  
ATOM   1054  O   VAL A  66      79.838  19.532   3.287  1.00  1.02           O  
ATOM   1055  CB  VAL A  66      77.127  20.256   4.375  1.00  1.02           C  
ATOM   1056  CG1 VAL A  66      76.987  21.619   3.764  1.00  1.02           C  
ATOM   1057  CG2 VAL A  66      75.898  19.791   5.123  1.00  1.02           C  
ATOM   1058  H   VAL A  66      78.144  17.873   4.819  1.00  1.02           H  
ATOM   1059  HA  VAL A  66      76.676  19.146   2.556  1.00  1.02           H  
ATOM   1060  HB  VAL A  66      77.960  20.331   5.077  1.00  1.02           H  
ATOM   1061 1HG1 VAL A  66      76.772  22.354   4.537  1.00  1.02           H  
ATOM   1062 2HG1 VAL A  66      77.909  21.885   3.263  1.00  1.02           H  
ATOM   1063 3HG1 VAL A  66      76.193  21.603   3.070  1.00  1.02           H  
ATOM   1064 1HG2 VAL A  66      75.648  20.512   5.898  1.00  1.02           H  
ATOM   1065 2HG2 VAL A  66      75.092  19.693   4.439  1.00  1.02           H  
ATOM   1066 3HG2 VAL A  66      76.086  18.829   5.583  1.00  1.02           H  
ATOM   1067  N   ASP A  67      78.779  19.784   1.324  1.00  0.97           N  
ATOM   1068  CA  ASP A  67      80.021  20.148   0.638  1.00  0.97           C  
ATOM   1069  C   ASP A  67      80.437  21.509   1.149  1.00  0.97           C  
ATOM   1070  O   ASP A  67      79.573  22.311   1.472  1.00  0.97           O  
ATOM   1071  CB  ASP A  67      79.869  20.173  -0.884  1.00  0.97           C  
ATOM   1072  CG  ASP A  67      79.776  18.771  -1.529  1.00  0.97           C  
ATOM   1073  OD1 ASP A  67      79.985  17.793  -0.845  1.00  0.97           O  
ATOM   1074  OD2 ASP A  67      79.527  18.702  -2.710  1.00  0.97           O  
ATOM   1075  H   ASP A  67      77.893  19.817   0.821  1.00  0.97           H  
ATOM   1076  HA  ASP A  67      80.799  19.429   0.897  1.00  0.97           H  
ATOM   1077 1HB  ASP A  67      78.957  20.722  -1.138  1.00  0.97           H  
ATOM   1078 2HB  ASP A  67      80.704  20.718  -1.327  1.00  0.97           H  
ATOM   1079  N   ASN A  68      81.728  21.810   1.199  1.00  0.91           N  
ATOM   1080  CA  ASN A  68      82.150  23.142   1.647  1.00  0.91           C  
ATOM   1081  C   ASN A  68      83.298  23.676   0.817  1.00  0.91           C  
ATOM   1082  O   ASN A  68      84.463  23.332   1.031  1.00  0.91           O  
ATOM   1083  CB  ASN A  68      82.495  23.129   3.123  1.00  0.91           C  
ATOM   1084  CG  ASN A  68      82.820  24.504   3.691  1.00  0.91           C  
ATOM   1085  OD1 ASN A  68      82.736  25.529   3.004  1.00  0.91           O  
ATOM   1086  ND2 ASN A  68      83.181  24.523   4.953  1.00  0.91           N  
ATOM   1087  H   ASN A  68      82.418  21.122   0.936  1.00  0.91           H  
ATOM   1088  HA  ASN A  68      81.332  23.837   1.489  1.00  0.91           H  
ATOM   1089 1HB  ASN A  68      81.655  22.710   3.680  1.00  0.91           H  
ATOM   1090 2HB  ASN A  68      83.348  22.474   3.283  1.00  0.91           H  
ATOM   1091 1HD2 ASN A  68      83.421  25.378   5.417  1.00  0.91           H  
ATOM   1092 2HD2 ASN A  68      83.241  23.665   5.469  1.00  0.91           H  
ATOM   1093  N   ILE A  69      82.960  24.511  -0.157  1.00  0.85           N  
ATOM   1094  CA  ILE A  69      83.962  25.011  -1.085  1.00  0.85           C  
ATOM   1095  C   ILE A  69      84.477  26.381  -0.704  1.00  0.85           C  
ATOM   1096  O   ILE A  69      83.708  27.288  -0.399  1.00  0.85           O  
ATOM   1097  CB  ILE A  69      83.403  25.069  -2.508  1.00  0.85           C  
ATOM   1098  CG1 ILE A  69      82.915  23.692  -2.916  1.00  0.85           C  
ATOM   1099  CG2 ILE A  69      84.466  25.594  -3.499  1.00  0.85           C  
ATOM   1100  CD1 ILE A  69      83.984  22.650  -2.862  1.00  0.85           C  
ATOM   1101  H   ILE A  69      81.983  24.805  -0.255  1.00  0.85           H  
ATOM   1102  HA  ILE A  69      84.808  24.327  -1.082  1.00  0.85           H  
ATOM   1103  HB  ILE A  69      82.540  25.737  -2.523  1.00  0.85           H  
ATOM   1104 1HG1 ILE A  69      82.100  23.389  -2.259  1.00  0.85           H  
ATOM   1105 2HG1 ILE A  69      82.537  23.744  -3.933  1.00  0.85           H  
ATOM   1106 1HG2 ILE A  69      84.039  25.633  -4.491  1.00  0.85           H  
ATOM   1107 2HG2 ILE A  69      84.785  26.592  -3.213  1.00  0.85           H  
ATOM   1108 3HG2 ILE A  69      85.332  24.929  -3.503  1.00  0.85           H  
ATOM   1109 1HD1 ILE A  69      83.562  21.705  -3.178  1.00  0.85           H  
ATOM   1110 2HD1 ILE A  69      84.799  22.930  -3.526  1.00  0.85           H  
ATOM   1111 3HD1 ILE A  69      84.364  22.563  -1.847  1.00  0.85           H  
ATOM   1112  N   MET A  70      85.789  26.529  -0.681  1.00  0.81           N  
ATOM   1113  CA  MET A  70      86.383  27.814  -0.374  1.00  0.81           C  
ATOM   1114  C   MET A  70      87.167  28.300  -1.570  1.00  0.81           C  
ATOM   1115  O   MET A  70      88.052  27.603  -2.080  1.00  0.81           O  
ATOM   1116  CB  MET A  70      87.310  27.718   0.825  1.00  0.81           C  
ATOM   1117  CG  MET A  70      86.670  27.272   2.072  1.00  0.81           C  
ATOM   1118  SD  MET A  70      87.815  27.204   3.415  1.00  0.81           S  
ATOM   1119  CE  MET A  70      88.091  28.928   3.760  1.00  0.81           C  
ATOM   1120  H   MET A  70      86.381  25.747  -0.923  1.00  0.81           H  
ATOM   1121  HA  MET A  70      85.603  28.541  -0.178  1.00  0.81           H  
ATOM   1122 1HB  MET A  70      88.096  27.051   0.601  1.00  0.81           H  
ATOM   1123 2HB  MET A  70      87.751  28.700   1.013  1.00  0.81           H  
ATOM   1124 1HG  MET A  70      85.898  27.970   2.318  1.00  0.81           H  
ATOM   1125 2HG  MET A  70      86.220  26.287   1.943  1.00  0.81           H  
ATOM   1126 1HE  MET A  70      88.770  29.026   4.596  1.00  0.81           H  
ATOM   1127 2HE  MET A  70      88.507  29.424   2.882  1.00  0.81           H  
ATOM   1128 3HE  MET A  70      87.160  29.392   4.025  1.00  0.81           H  
ATOM   1129  N   LYS A  71      86.865  29.507  -2.001  1.00  0.78           N  
ATOM   1130  CA  LYS A  71      87.561  30.108  -3.115  1.00  0.78           C  
ATOM   1131  C   LYS A  71      88.443  31.220  -2.596  1.00  0.78           C  
ATOM   1132  O   LYS A  71      88.085  31.881  -1.616  1.00  0.78           O  
ATOM   1133  CB  LYS A  71      86.564  30.617  -4.141  1.00  0.78           C  
ATOM   1134  CG  LYS A  71      85.761  29.513  -4.820  1.00  0.78           C  
ATOM   1135  CD  LYS A  71      84.776  30.075  -5.832  1.00  0.78           C  
ATOM   1136  CE  LYS A  71      83.983  28.958  -6.505  1.00  0.78           C  
ATOM   1137  NZ  LYS A  71      82.969  29.492  -7.464  1.00  0.78           N  
ATOM   1138  H   LYS A  71      86.100  30.011  -1.563  1.00  0.78           H  
ATOM   1139  HA  LYS A  71      88.178  29.354  -3.580  1.00  0.78           H  
ATOM   1140 1HB  LYS A  71      85.861  31.285  -3.658  1.00  0.78           H  
ATOM   1141 2HB  LYS A  71      87.087  31.184  -4.903  1.00  0.78           H  
ATOM   1142 1HG  LYS A  71      86.444  28.831  -5.333  1.00  0.78           H  
ATOM   1143 2HG  LYS A  71      85.214  28.949  -4.067  1.00  0.78           H  
ATOM   1144 1HD  LYS A  71      84.086  30.757  -5.326  1.00  0.78           H  
ATOM   1145 2HD  LYS A  71      85.321  30.633  -6.595  1.00  0.78           H  
ATOM   1146 1HE  LYS A  71      84.675  28.314  -7.046  1.00  0.78           H  
ATOM   1147 2HE  LYS A  71      83.475  28.366  -5.741  1.00  0.78           H  
ATOM   1148 1HZ  LYS A  71      82.474  28.722  -7.890  1.00  0.78           H  
ATOM   1149 2HZ  LYS A  71      82.313  30.083  -6.972  1.00  0.78           H  
ATOM   1150 3HZ  LYS A  71      83.437  30.029  -8.180  1.00  0.78           H  
ATOM   1151  N   PHE A  72      89.591  31.441  -3.230  1.00  0.76           N  
ATOM   1152  CA  PHE A  72      90.464  32.489  -2.740  1.00  0.76           C  
ATOM   1153  C   PHE A  72      90.936  33.392  -3.857  1.00  0.76           C  
ATOM   1154  O   PHE A  72      91.212  32.936  -4.967  1.00  0.76           O  
ATOM   1155  CB  PHE A  72      91.702  31.873  -2.100  1.00  0.76           C  
ATOM   1156  CG  PHE A  72      91.398  30.887  -1.078  1.00  0.76           C  
ATOM   1157  CD1 PHE A  72      91.226  29.576  -1.468  1.00  0.76           C  
ATOM   1158  CD2 PHE A  72      91.269  31.214   0.223  1.00  0.76           C  
ATOM   1159  CE1 PHE A  72      90.929  28.618  -0.583  1.00  0.76           C  
ATOM   1160  CE2 PHE A  72      90.958  30.246   1.152  1.00  0.76           C  
ATOM   1161  CZ  PHE A  72      90.787  28.933   0.749  1.00  0.76           C  
ATOM   1162  H   PHE A  72      89.853  30.851  -4.008  1.00  0.76           H  
ATOM   1163  HA  PHE A  72      89.918  33.075  -2.019  1.00  0.76           H  
ATOM   1164 1HB  PHE A  72      92.296  31.404  -2.852  1.00  0.76           H  
ATOM   1165 2HB  PHE A  72      92.297  32.666  -1.643  1.00  0.76           H  
ATOM   1166  HD1 PHE A  72      91.330  29.321  -2.516  1.00  0.76           H  
ATOM   1167  HD2 PHE A  72      91.415  32.250   0.509  1.00  0.76           H  
ATOM   1168  HE1 PHE A  72      90.807  27.621  -0.949  1.00  0.76           H  
ATOM   1169  HE2 PHE A  72      90.851  30.517   2.194  1.00  0.76           H  
ATOM   1170  HZ  PHE A  72      90.544  28.162   1.478  1.00  0.76           H  
ATOM   1171  N   TYR A  73      91.112  34.659  -3.544  1.00  0.75           N  
ATOM   1172  CA  TYR A  73      91.631  35.600  -4.534  1.00  0.75           C  
ATOM   1173  C   TYR A  73      92.835  36.291  -3.955  1.00  0.75           C  
ATOM   1174  O   TYR A  73      92.779  36.785  -2.839  1.00  0.75           O  
ATOM   1175  CB  TYR A  73      90.558  36.613  -4.904  1.00  0.75           C  
ATOM   1176  CG  TYR A  73      89.336  36.005  -5.520  1.00  0.75           C  
ATOM   1177  CD1 TYR A  73      88.345  35.441  -4.711  1.00  0.75           C  
ATOM   1178  CD2 TYR A  73      89.176  36.043  -6.883  1.00  0.75           C  
ATOM   1179  CE1 TYR A  73      87.211  34.920  -5.282  1.00  0.75           C  
ATOM   1180  CE2 TYR A  73      88.043  35.529  -7.452  1.00  0.75           C  
ATOM   1181  CZ  TYR A  73      87.058  34.971  -6.661  1.00  0.75           C  
ATOM   1182  OH  TYR A  73      85.916  34.462  -7.236  1.00  0.75           O  
ATOM   1183  H   TYR A  73      90.866  34.951  -2.597  1.00  0.75           H  
ATOM   1184  HA  TYR A  73      91.949  35.060  -5.424  1.00  0.75           H  
ATOM   1185 1HB  TYR A  73      90.271  37.178  -4.039  1.00  0.75           H  
ATOM   1186 2HB  TYR A  73      90.974  37.319  -5.618  1.00  0.75           H  
ATOM   1187  HD1 TYR A  73      88.467  35.413  -3.628  1.00  0.75           H  
ATOM   1188  HD2 TYR A  73      89.947  36.494  -7.512  1.00  0.75           H  
ATOM   1189  HE1 TYR A  73      86.435  34.479  -4.654  1.00  0.75           H  
ATOM   1190  HE2 TYR A  73      87.920  35.571  -8.532  1.00  0.75           H  
ATOM   1191  HH  TYR A  73      85.296  34.210  -6.545  1.00  0.75           H  
ATOM   1192  N   PHE A  74      93.919  36.350  -4.707  1.00  0.74           N  
ATOM   1193  CA  PHE A  74      95.142  36.954  -4.200  1.00  0.74           C  
ATOM   1194  C   PHE A  74      95.450  38.287  -4.820  1.00  0.74           C  
ATOM   1195  O   PHE A  74      95.218  38.500  -6.011  1.00  0.74           O  
ATOM   1196  CB  PHE A  74      96.280  35.966  -4.365  1.00  0.74           C  
ATOM   1197  CG  PHE A  74      96.143  34.882  -3.393  1.00  0.74           C  
ATOM   1198  CD1 PHE A  74      95.322  33.814  -3.640  1.00  0.74           C  
ATOM   1199  CD2 PHE A  74      96.833  34.941  -2.196  1.00  0.74           C  
ATOM   1200  CE1 PHE A  74      95.166  32.835  -2.705  1.00  0.74           C  
ATOM   1201  CE2 PHE A  74      96.678  33.961  -1.259  1.00  0.74           C  
ATOM   1202  CZ  PHE A  74      95.841  32.924  -1.513  1.00  0.74           C  
ATOM   1203  H   PHE A  74      93.901  35.948  -5.643  1.00  0.74           H  
ATOM   1204  HA  PHE A  74      95.021  37.121  -3.130  1.00  0.74           H  
ATOM   1205 1HB  PHE A  74      96.277  35.544  -5.373  1.00  0.74           H  
ATOM   1206 2HB  PHE A  74      97.226  36.463  -4.206  1.00  0.74           H  
ATOM   1207  HD1 PHE A  74      94.781  33.771  -4.579  1.00  0.74           H  
ATOM   1208  HD2 PHE A  74      97.488  35.795  -1.997  1.00  0.74           H  
ATOM   1209  HE1 PHE A  74      94.509  31.995  -2.903  1.00  0.74           H  
ATOM   1210  HE2 PHE A  74      97.207  34.015  -0.311  1.00  0.74           H  
ATOM   1211  HZ  PHE A  74      95.721  32.182  -0.784  1.00  0.74           H  
ATOM   1212  N   PHE A  75      95.961  39.201  -3.992  1.00  0.74           N  
ATOM   1213  CA  PHE A  75      96.280  40.535  -4.465  1.00  0.74           C  
ATOM   1214  C   PHE A  75      97.753  40.795  -4.566  1.00  0.74           C  
ATOM   1215  O   PHE A  75      98.481  40.855  -3.580  1.00  0.74           O  
ATOM   1216  CB  PHE A  75      95.545  41.537  -3.608  1.00  0.74           C  
ATOM   1217  CG  PHE A  75      94.162  41.347  -3.901  1.00  0.74           C  
ATOM   1218  CD1 PHE A  75      93.473  40.371  -3.250  1.00  0.74           C  
ATOM   1219  CD2 PHE A  75      93.551  42.071  -4.889  1.00  0.74           C  
ATOM   1220  CE1 PHE A  75      92.205  40.084  -3.590  1.00  0.74           C  
ATOM   1221  CE2 PHE A  75      92.274  41.803  -5.221  1.00  0.74           C  
ATOM   1222  CZ  PHE A  75      91.612  40.796  -4.587  1.00  0.74           C  
ATOM   1223  H   PHE A  75      96.109  38.974  -3.004  1.00  0.74           H  
ATOM   1224  HA  PHE A  75      95.872  40.638  -5.468  1.00  0.74           H  
ATOM   1225 1HB  PHE A  75      95.724  41.364  -2.540  1.00  0.74           H  
ATOM   1226 2HB  PHE A  75      95.841  42.532  -3.864  1.00  0.74           H  
ATOM   1227  HD1 PHE A  75      93.981  39.806  -2.483  1.00  0.74           H  
ATOM   1228  HD2 PHE A  75      94.102  42.841  -5.418  1.00  0.74           H  
ATOM   1229  HE1 PHE A  75      91.670  39.282  -3.085  1.00  0.74           H  
ATOM   1230  HE2 PHE A  75      91.783  42.366  -6.009  1.00  0.74           H  
ATOM   1231  HZ  PHE A  75      90.610  40.558  -4.889  1.00  0.74           H  
ATOM   1232  N   ASN A  76      98.175  40.897  -5.811  1.00  0.74           N  
ATOM   1233  CA  ASN A  76      99.556  41.064  -6.204  1.00  0.74           C  
ATOM   1234  C   ASN A  76      99.885  42.540  -6.302  1.00  0.74           C  
ATOM   1235  O   ASN A  76      99.264  43.263  -7.084  1.00  0.74           O  
ATOM   1236  CB  ASN A  76      99.774  40.352  -7.527  1.00  0.74           C  
ATOM   1237  CG  ASN A  76     101.175  40.314  -8.042  1.00  0.74           C  
ATOM   1238  OD1 ASN A  76     102.165  40.235  -7.316  1.00  0.74           O  
ATOM   1239  ND2 ASN A  76     101.284  40.367  -9.345  1.00  0.74           N  
ATOM   1240  H   ASN A  76      97.475  40.844  -6.554  1.00  0.74           H  
ATOM   1241  HA  ASN A  76     100.201  40.631  -5.438  1.00  0.74           H  
ATOM   1242 1HB  ASN A  76      99.442  39.328  -7.411  1.00  0.74           H  
ATOM   1243 2HB  ASN A  76      99.135  40.807  -8.286  1.00  0.74           H  
ATOM   1244 1HD2 ASN A  76     102.190  40.346  -9.769  1.00  0.74           H  
ATOM   1245 2HD2 ASN A  76     100.464  40.428  -9.913  1.00  0.74           H  
ATOM   1246  N   VAL A  77     100.794  43.012  -5.466  1.00  0.76           N  
ATOM   1247  CA  VAL A  77     101.159  44.421  -5.492  1.00  0.76           C  
ATOM   1248  C   VAL A  77     102.127  44.588  -6.648  1.00  0.76           C  
ATOM   1249  O   VAL A  77     103.201  43.990  -6.663  1.00  0.76           O  
ATOM   1250  CB  VAL A  77     101.836  44.844  -4.173  1.00  0.76           C  
ATOM   1251  CG1 VAL A  77     102.269  46.332  -4.245  1.00  0.76           C  
ATOM   1252  CG2 VAL A  77     100.907  44.583  -3.014  1.00  0.76           C  
ATOM   1253  H   VAL A  77     101.239  42.373  -4.814  1.00  0.76           H  
ATOM   1254  HA  VAL A  77     100.278  45.031  -5.675  1.00  0.76           H  
ATOM   1255  HB  VAL A  77     102.733  44.253  -4.046  1.00  0.76           H  
ATOM   1256 1HG1 VAL A  77     102.773  46.617  -3.327  1.00  0.76           H  
ATOM   1257 2HG1 VAL A  77     102.942  46.467  -5.072  1.00  0.76           H  
ATOM   1258 3HG1 VAL A  77     101.393  46.964  -4.386  1.00  0.76           H  
ATOM   1259 1HG2 VAL A  77     101.385  44.842  -2.106  1.00  0.76           H  
ATOM   1260 2HG2 VAL A  77     100.038  45.172  -3.127  1.00  0.76           H  
ATOM   1261 3HG2 VAL A  77     100.635  43.526  -2.990  1.00  0.76           H  
ATOM   1262  N   THR A  78     101.755  45.411  -7.614  1.00  0.78           N  
ATOM   1263  CA  THR A  78     102.555  45.554  -8.817  1.00  0.78           C  
ATOM   1264  C   THR A  78     103.525  46.728  -8.787  1.00  0.78           C  
ATOM   1265  O   THR A  78     104.302  46.926  -9.720  1.00  0.78           O  
ATOM   1266  CB  THR A  78     101.629  45.630 -10.037  1.00  0.78           C  
ATOM   1267  OG1 THR A  78     100.741  46.754  -9.915  1.00  0.78           O  
ATOM   1268  CG2 THR A  78     100.813  44.356 -10.139  1.00  0.78           C  
ATOM   1269  H   THR A  78     100.861  45.904  -7.549  1.00  0.78           H  
ATOM   1270  HA  THR A  78     103.149  44.648  -8.926  1.00  0.78           H  
ATOM   1271  HB  THR A  78     102.230  45.746 -10.937  1.00  0.78           H  
ATOM   1272  HG1 THR A  78     100.240  46.683  -9.065  1.00  0.78           H  
ATOM   1273 1HG2 THR A  78     100.181  44.422 -11.009  1.00  0.78           H  
ATOM   1274 2HG2 THR A  78     101.475  43.498 -10.235  1.00  0.78           H  
ATOM   1275 3HG2 THR A  78     100.201  44.243  -9.246  1.00  0.78           H  
ATOM   1276  N   ASN A  79     103.483  47.502  -7.718  1.00  0.81           N  
ATOM   1277  CA  ASN A  79     104.372  48.644  -7.569  1.00  0.81           C  
ATOM   1278  C   ASN A  79     104.936  48.778  -6.152  1.00  0.81           C  
ATOM   1279  O   ASN A  79     104.930  49.882  -5.601  1.00  0.81           O  
ATOM   1280  CB  ASN A  79     103.642  49.912  -7.916  1.00  0.81           C  
ATOM   1281  CG  ASN A  79     102.499  50.184  -6.967  1.00  0.81           C  
ATOM   1282  OD1 ASN A  79     101.957  49.236  -6.372  1.00  0.81           O  
ATOM   1283  ND2 ASN A  79     102.162  51.453  -6.798  1.00  0.81           N  
ATOM   1284  H   ASN A  79     102.817  47.275  -6.996  1.00  0.81           H  
ATOM   1285  HA  ASN A  79     105.210  48.528  -8.256  1.00  0.81           H  
ATOM   1286 1HB  ASN A  79     104.330  50.746  -7.890  1.00  0.81           H  
ATOM   1287 2HB  ASN A  79     103.252  49.846  -8.933  1.00  0.81           H  
ATOM   1288 1HD2 ASN A  79     101.425  51.742  -6.141  1.00  0.81           H  
ATOM   1289 2HD2 ASN A  79     102.679  52.175  -7.318  1.00  0.81           H  
ATOM   1290  N   PRO A  80     105.504  47.723  -5.549  1.00  0.85           N  
ATOM   1291  CA  PRO A  80     105.941  47.737  -4.169  1.00  0.85           C  
ATOM   1292  C   PRO A  80     107.014  48.782  -3.910  1.00  0.85           C  
ATOM   1293  O   PRO A  80     107.113  49.314  -2.806  1.00  0.85           O  
ATOM   1294  CB  PRO A  80     106.520  46.330  -4.011  1.00  0.85           C  
ATOM   1295  CG  PRO A  80     106.875  45.883  -5.416  1.00  0.85           C  
ATOM   1296  CD  PRO A  80     105.819  46.488  -6.284  1.00  0.85           C  
ATOM   1297  HA  PRO A  80     105.073  47.891  -3.510  1.00  0.85           H  
ATOM   1298 1HB  PRO A  80     107.382  46.350  -3.339  1.00  0.85           H  
ATOM   1299 2HB  PRO A  80     105.766  45.673  -3.557  1.00  0.85           H  
ATOM   1300 1HG  PRO A  80     107.890  46.235  -5.676  1.00  0.85           H  
ATOM   1301 2HG  PRO A  80     106.902  44.790  -5.475  1.00  0.85           H  
ATOM   1302 1HD  PRO A  80     106.219  46.695  -7.283  1.00  0.85           H  
ATOM   1303 2HD  PRO A  80     104.962  45.808  -6.307  1.00  0.85           H  
ATOM   1304  N   ASP A  81     107.775  49.149  -4.943  1.00  0.90           N  
ATOM   1305  CA  ASP A  81     108.832  50.133  -4.770  1.00  0.90           C  
ATOM   1306  C   ASP A  81     108.286  51.544  -4.723  1.00  0.90           C  
ATOM   1307  O   ASP A  81     108.899  52.438  -4.138  1.00  0.90           O  
ATOM   1308  CB  ASP A  81     109.896  49.982  -5.848  1.00  0.90           C  
ATOM   1309  CG  ASP A  81     110.700  48.655  -5.698  1.00  0.90           C  
ATOM   1310  OD1 ASP A  81     110.623  48.029  -4.639  1.00  0.90           O  
ATOM   1311  OD2 ASP A  81     111.369  48.289  -6.622  1.00  0.90           O  
ATOM   1312  H   ASP A  81     107.650  48.714  -5.844  1.00  0.90           H  
ATOM   1313  HA  ASP A  81     109.316  49.948  -3.822  1.00  0.90           H  
ATOM   1314 1HB  ASP A  81     109.423  50.001  -6.831  1.00  0.90           H  
ATOM   1315 2HB  ASP A  81     110.589  50.824  -5.802  1.00  0.90           H  
ATOM   1316  N   GLU A  82     107.134  51.764  -5.350  1.00  0.97           N  
ATOM   1317  CA  GLU A  82     106.579  53.096  -5.332  1.00  0.97           C  
ATOM   1318  C   GLU A  82     106.021  53.316  -3.942  1.00  0.97           C  
ATOM   1319  O   GLU A  82     106.140  54.398  -3.353  1.00  0.97           O  
ATOM   1320  CB  GLU A  82     105.513  53.281  -6.408  1.00  0.97           C  
ATOM   1321  CG  GLU A  82     106.041  53.231  -7.832  1.00  0.97           C  
ATOM   1322  CD  GLU A  82     104.972  53.458  -8.899  1.00  0.97           C  
ATOM   1323  OE1 GLU A  82     103.794  53.315  -8.618  1.00  0.97           O  
ATOM   1324  OE2 GLU A  82     105.348  53.777 -10.005  1.00  0.97           O  
ATOM   1325  H   GLU A  82     106.610  51.004  -5.774  1.00  0.97           H  
ATOM   1326  HA  GLU A  82     107.365  53.812  -5.515  1.00  0.97           H  
ATOM   1327 1HB  GLU A  82     104.747  52.523  -6.290  1.00  0.97           H  
ATOM   1328 2HB  GLU A  82     105.040  54.247  -6.281  1.00  0.97           H  
ATOM   1329 1HG  GLU A  82     106.815  53.991  -7.942  1.00  0.97           H  
ATOM   1330 2HG  GLU A  82     106.505  52.257  -7.991  1.00  0.97           H  
ATOM   1331  N   VAL A  83     105.492  52.237  -3.372  1.00  1.05           N  
ATOM   1332  CA  VAL A  83     104.925  52.329  -2.046  1.00  1.05           C  
ATOM   1333  C   VAL A  83     106.051  52.515  -1.012  1.00  1.05           C  
ATOM   1334  O   VAL A  83     105.996  53.410  -0.169  1.00  1.05           O  
ATOM   1335  CB  VAL A  83     104.150  51.054  -1.711  1.00  1.05           C  
ATOM   1336  CG1 VAL A  83     103.638  51.166  -0.288  1.00  1.05           C  
ATOM   1337  CG2 VAL A  83     103.052  50.826  -2.715  1.00  1.05           C  
ATOM   1338  H   VAL A  83     105.431  51.370  -3.910  1.00  1.05           H  
ATOM   1339  HA  VAL A  83     104.254  53.180  -2.004  1.00  1.05           H  
ATOM   1340  HB  VAL A  83     104.830  50.213  -1.749  1.00  1.05           H  
ATOM   1341 1HG1 VAL A  83     103.107  50.282  -0.004  1.00  1.05           H  
ATOM   1342 2HG1 VAL A  83     104.475  51.319   0.376  1.00  1.05           H  
ATOM   1343 3HG1 VAL A  83     102.962  52.018  -0.229  1.00  1.05           H  
ATOM   1344 1HG2 VAL A  83     102.535  49.914  -2.466  1.00  1.05           H  
ATOM   1345 2HG2 VAL A  83     102.367  51.650  -2.695  1.00  1.05           H  
ATOM   1346 3HG2 VAL A  83     103.477  50.739  -3.713  1.00  1.05           H  
ATOM   1347  N   LYS A  84     107.098  51.678  -1.099  1.00  1.12           N  
ATOM   1348  CA  LYS A  84     108.235  51.741  -0.172  1.00  1.12           C  
ATOM   1349  C   LYS A  84     109.066  53.017  -0.216  1.00  1.12           C  
ATOM   1350  O   LYS A  84     109.542  53.464   0.830  1.00  1.12           O  
ATOM   1351  CB  LYS A  84     109.188  50.571  -0.407  1.00  1.12           C  
ATOM   1352  CG  LYS A  84     108.699  49.200   0.044  1.00  1.12           C  
ATOM   1353  CD  LYS A  84     109.803  48.156  -0.185  1.00  1.12           C  
ATOM   1354  CE  LYS A  84     110.020  48.024  -1.687  1.00  1.12           C  
ATOM   1355  NZ  LYS A  84     111.020  47.016  -2.103  1.00  1.12           N  
ATOM   1356  H   LYS A  84     107.102  50.951  -1.815  1.00  1.12           H  
ATOM   1357  HA  LYS A  84     107.855  51.650   0.829  1.00  1.12           H  
ATOM   1358 1HB  LYS A  84     109.402  50.502  -1.470  1.00  1.12           H  
ATOM   1359 2HB  LYS A  84     110.134  50.770   0.098  1.00  1.12           H  
ATOM   1360 1HG  LYS A  84     108.435  49.237   1.095  1.00  1.12           H  
ATOM   1361 2HG  LYS A  84     107.829  48.933  -0.516  1.00  1.12           H  
ATOM   1362 1HD  LYS A  84     110.730  48.480   0.291  1.00  1.12           H  
ATOM   1363 2HD  LYS A  84     109.504  47.194   0.226  1.00  1.12           H  
ATOM   1364 1HE  LYS A  84     109.076  47.770  -2.147  1.00  1.12           H  
ATOM   1365 2HE  LYS A  84     110.339  48.987  -2.051  1.00  1.12           H  
ATOM   1366 1HZ  LYS A  84     111.040  47.087  -3.137  1.00  1.12           H  
ATOM   1367 2HZ  LYS A  84     111.928  47.233  -1.731  1.00  1.12           H  
ATOM   1368 3HZ  LYS A  84     110.744  46.095  -1.820  1.00  1.12           H  
ATOM   1369  N   TYR A  85     109.266  53.600  -1.404  1.00  1.18           N  
ATOM   1370  CA  TYR A  85     110.162  54.746  -1.506  1.00  1.18           C  
ATOM   1371  C   TYR A  85     109.537  56.092  -1.879  1.00  1.18           C  
ATOM   1372  O   TYR A  85     110.141  57.132  -1.615  1.00  1.18           O  
ATOM   1373  CB  TYR A  85     111.270  54.391  -2.490  1.00  1.18           C  
ATOM   1374  CG  TYR A  85     112.032  53.167  -2.048  1.00  1.18           C  
ATOM   1375  CD1 TYR A  85     111.900  51.978  -2.748  1.00  1.18           C  
ATOM   1376  CD2 TYR A  85     112.833  53.222  -0.920  1.00  1.18           C  
ATOM   1377  CE1 TYR A  85     112.572  50.851  -2.331  1.00  1.18           C  
ATOM   1378  CE2 TYR A  85     113.506  52.095  -0.498  1.00  1.18           C  
ATOM   1379  CZ  TYR A  85     113.379  50.912  -1.197  1.00  1.18           C  
ATOM   1380  OH  TYR A  85     114.058  49.791  -0.772  1.00  1.18           O  
ATOM   1381  H   TYR A  85     108.867  53.205  -2.255  1.00  1.18           H  
ATOM   1382  HA  TYR A  85     110.627  54.885  -0.533  1.00  1.18           H  
ATOM   1383 1HB  TYR A  85     110.840  54.189  -3.469  1.00  1.18           H  
ATOM   1384 2HB  TYR A  85     111.964  55.223  -2.593  1.00  1.18           H  
ATOM   1385  HD1 TYR A  85     111.266  51.933  -3.629  1.00  1.18           H  
ATOM   1386  HD2 TYR A  85     112.928  54.155  -0.364  1.00  1.18           H  
ATOM   1387  HE1 TYR A  85     112.468  49.919  -2.890  1.00  1.18           H  
ATOM   1388  HE2 TYR A  85     114.136  52.138   0.393  1.00  1.18           H  
ATOM   1389  HH  TYR A  85     114.738  50.050  -0.145  1.00  1.18           H  
ATOM   1390  N   TYR A  86     108.373  56.097  -2.532  1.00  1.20           N  
ATOM   1391  CA  TYR A  86     107.768  57.342  -2.996  1.00  1.20           C  
ATOM   1392  C   TYR A  86     106.438  57.632  -2.299  1.00  1.20           C  
ATOM   1393  O   TYR A  86     105.688  58.519  -2.710  1.00  1.20           O  
ATOM   1394  CB  TYR A  86     107.624  57.276  -4.508  1.00  1.20           C  
ATOM   1395  CG  TYR A  86     108.980  57.181  -5.196  1.00  1.20           C  
ATOM   1396  CD1 TYR A  86     109.537  55.942  -5.482  1.00  1.20           C  
ATOM   1397  CD2 TYR A  86     109.661  58.334  -5.546  1.00  1.20           C  
ATOM   1398  CE1 TYR A  86     110.759  55.852  -6.104  1.00  1.20           C  
ATOM   1399  CE2 TYR A  86     110.890  58.247  -6.174  1.00  1.20           C  
ATOM   1400  CZ  TYR A  86     111.438  57.010  -6.452  1.00  1.20           C  
ATOM   1401  OH  TYR A  86     112.661  56.922  -7.076  1.00  1.20           O  
ATOM   1402  H   TYR A  86     107.867  55.239  -2.736  1.00  1.20           H  
ATOM   1403  HA  TYR A  86     108.441  58.164  -2.757  1.00  1.20           H  
ATOM   1404 1HB  TYR A  86     107.030  56.405  -4.788  1.00  1.20           H  
ATOM   1405 2HB  TYR A  86     107.109  58.163  -4.871  1.00  1.20           H  
ATOM   1406  HD1 TYR A  86     109.022  55.042  -5.207  1.00  1.20           H  
ATOM   1407  HD2 TYR A  86     109.229  59.311  -5.326  1.00  1.20           H  
ATOM   1408  HE1 TYR A  86     111.191  54.873  -6.317  1.00  1.20           H  
ATOM   1409  HE2 TYR A  86     111.425  59.156  -6.451  1.00  1.20           H  
ATOM   1410  HH  TYR A  86     112.988  57.805  -7.264  1.00  1.20           H  
ATOM   1411  N   SER A  87     106.159  56.863  -1.252  1.00  1.17           N  
ATOM   1412  CA  SER A  87     104.950  56.944  -0.431  1.00  1.17           C  
ATOM   1413  C   SER A  87     103.655  56.799  -1.237  1.00  1.17           C  
ATOM   1414  O   SER A  87     102.634  57.414  -0.915  1.00  1.17           O  
ATOM   1415  CB  SER A  87     104.913  58.273   0.304  1.00  1.17           C  
ATOM   1416  OG  SER A  87     106.055  58.455   1.094  1.00  1.17           O  
ATOM   1417  H   SER A  87     106.840  56.161  -0.993  1.00  1.17           H  
ATOM   1418  HA  SER A  87     104.994  56.139   0.292  1.00  1.17           H  
ATOM   1419 1HB  SER A  87     104.809  59.097  -0.399  1.00  1.17           H  
ATOM   1420 2HB  SER A  87     104.034  58.282   0.947  1.00  1.17           H  
ATOM   1421  HG  SER A  87     106.265  57.579   1.467  1.00  1.17           H  
ATOM   1422  N   ALA A  88     103.693  55.981  -2.285  1.00  1.11           N  
ATOM   1423  CA  ALA A  88     102.533  55.779  -3.144  1.00  1.11           C  
ATOM   1424  C   ALA A  88     101.552  54.752  -2.615  1.00  1.11           C  
ATOM   1425  O   ALA A  88     101.907  53.863  -1.847  1.00  1.11           O  
ATOM   1426  CB  ALA A  88     102.973  55.344  -4.517  1.00  1.11           C  
ATOM   1427  H   ALA A  88     104.562  55.491  -2.503  1.00  1.11           H  
ATOM   1428  HA  ALA A  88     102.015  56.735  -3.224  1.00  1.11           H  
ATOM   1429 1HB  ALA A  88     102.102  55.237  -5.162  1.00  1.11           H  
ATOM   1430 2HB  ALA A  88     103.653  56.083  -4.939  1.00  1.11           H  
ATOM   1431 3HB  ALA A  88     103.472  54.392  -4.436  1.00  1.11           H  
ATOM   1432  N   ALA A  89     100.304  54.858  -3.051  1.00  1.03           N  
ATOM   1433  CA  ALA A  89      99.337  53.809  -2.773  1.00  1.03           C  
ATOM   1434  C   ALA A  89      99.729  52.579  -3.596  1.00  1.03           C  
ATOM   1435  O   ALA A  89     100.235  52.749  -4.710  1.00  1.03           O  
ATOM   1436  CB  ALA A  89      97.938  54.258  -3.154  1.00  1.03           C  
ATOM   1437  H   ALA A  89     100.038  55.647  -3.625  1.00  1.03           H  
ATOM   1438  HA  ALA A  89      99.383  53.578  -1.712  1.00  1.03           H  
ATOM   1439 1HB  ALA A  89      97.233  53.463  -2.965  1.00  1.03           H  
ATOM   1440 2HB  ALA A  89      97.659  55.134  -2.574  1.00  1.03           H  
ATOM   1441 3HB  ALA A  89      97.916  54.501  -4.211  1.00  1.03           H  
ATOM   1442  N   PRO A  90      99.524  51.348  -3.108  1.00  0.95           N  
ATOM   1443  CA  PRO A  90      99.742  50.137  -3.860  1.00  0.95           C  
ATOM   1444  C   PRO A  90      98.724  49.995  -4.968  1.00  0.95           C  
ATOM   1445  O   PRO A  90      97.547  50.320  -4.786  1.00  0.95           O  
ATOM   1446  CB  PRO A  90      99.573  49.047  -2.800  1.00  0.95           C  
ATOM   1447  CG  PRO A  90      98.707  49.671  -1.751  1.00  0.95           C  
ATOM   1448  CD  PRO A  90      99.084  51.135  -1.734  1.00  0.95           C  
ATOM   1449  HA  PRO A  90     100.759  50.142  -4.272  1.00  0.95           H  
ATOM   1450 1HB  PRO A  90      99.109  48.161  -3.258  1.00  0.95           H  
ATOM   1451 2HB  PRO A  90     100.546  48.727  -2.413  1.00  0.95           H  
ATOM   1452 1HG  PRO A  90      97.645  49.498  -1.963  1.00  0.95           H  
ATOM   1453 2HG  PRO A  90      98.913  49.215  -0.819  1.00  0.95           H  
ATOM   1454 1HD  PRO A  90      98.204  51.712  -1.504  1.00  0.95           H  
ATOM   1455 2HD  PRO A  90      99.910  51.328  -1.030  1.00  0.95           H  
ATOM   1456  N   ASN A  91      99.174  49.426  -6.070  1.00  0.89           N  
ATOM   1457  CA  ASN A  91      98.348  49.092  -7.228  1.00  0.89           C  
ATOM   1458  C   ASN A  91      98.224  47.585  -7.316  1.00  0.89           C  
ATOM   1459  O   ASN A  91      99.213  46.873  -7.555  1.00  0.89           O  
ATOM   1460  CB  ASN A  91      98.904  49.718  -8.493  1.00  0.89           C  
ATOM   1461  CG  ASN A  91      98.018  49.542  -9.705  1.00  0.89           C  
ATOM   1462  OD1 ASN A  91      97.289  48.560  -9.838  1.00  0.89           O  
ATOM   1463  ND2 ASN A  91      98.069  50.503 -10.599  1.00  0.89           N  
ATOM   1464  H   ASN A  91     100.169  49.239  -6.117  1.00  0.89           H  
ATOM   1465  HA  ASN A  91      97.341  49.455  -7.067  1.00  0.89           H  
ATOM   1466 1HB  ASN A  91      99.055  50.786  -8.325  1.00  0.89           H  
ATOM   1467 2HB  ASN A  91      99.884  49.284  -8.707  1.00  0.89           H  
ATOM   1468 1HD2 ASN A  91      97.506  50.448 -11.425  1.00  0.89           H  
ATOM   1469 2HD2 ASN A  91      98.672  51.287 -10.457  1.00  0.89           H  
ATOM   1470  N   LEU A  92      97.029  47.102  -7.004  1.00  0.84           N  
ATOM   1471  CA  LEU A  92      96.792  45.681  -6.878  1.00  0.84           C  
ATOM   1472  C   LEU A  92      96.155  45.008  -8.077  1.00  0.84           C  
ATOM   1473  O   LEU A  92      95.229  45.543  -8.694  1.00  0.84           O  
ATOM   1474  CB  LEU A  92      95.848  45.447  -5.717  1.00  0.84           C  
ATOM   1475  CG  LEU A  92      96.268  45.964  -4.427  1.00  0.84           C  
ATOM   1476  CD1 LEU A  92      95.237  45.639  -3.482  1.00  0.84           C  
ATOM   1477  CD2 LEU A  92      97.559  45.381  -4.039  1.00  0.84           C  
ATOM   1478  H   LEU A  92      96.256  47.752  -6.844  1.00  0.84           H  
ATOM   1479  HA  LEU A  92      97.748  45.198  -6.681  1.00  0.84           H  
ATOM   1480 1HB  LEU A  92      94.885  45.904  -5.957  1.00  0.84           H  
ATOM   1481 2HB  LEU A  92      95.709  44.380  -5.614  1.00  0.84           H  
ATOM   1482  HG  LEU A  92      96.360  47.052  -4.474  1.00  0.84           H  
ATOM   1483 1HD1 LEU A  92      95.525  46.019  -2.520  1.00  0.84           H  
ATOM   1484 2HD1 LEU A  92      94.304  46.083  -3.801  1.00  0.84           H  
ATOM   1485 3HD1 LEU A  92      95.125  44.579  -3.435  1.00  0.84           H  
ATOM   1486 1HD2 LEU A  92      97.840  45.779  -3.064  1.00  0.84           H  
ATOM   1487 2HD2 LEU A  92      97.484  44.295  -3.982  1.00  0.84           H  
ATOM   1488 3HD2 LEU A  92      98.298  45.655  -4.777  1.00  0.84           H  
ATOM   1489  N   VAL A  93      96.590  43.778  -8.325  1.00  0.82           N  
ATOM   1490  CA  VAL A  93      95.988  42.926  -9.335  1.00  0.82           C  
ATOM   1491  C   VAL A  93      95.418  41.652  -8.719  1.00  0.82           C  
ATOM   1492  O   VAL A  93      96.095  40.941  -7.970  1.00  0.82           O  
ATOM   1493  CB  VAL A  93      97.003  42.597 -10.434  1.00  0.82           C  
ATOM   1494  CG1 VAL A  93      96.395  41.629 -11.439  1.00  0.82           C  
ATOM   1495  CG2 VAL A  93      97.400  43.883 -11.140  1.00  0.82           C  
ATOM   1496  H   VAL A  93      97.403  43.443  -7.806  1.00  0.82           H  
ATOM   1497  HA  VAL A  93      95.167  43.473  -9.799  1.00  0.82           H  
ATOM   1498  HB  VAL A  93      97.881  42.127  -9.991  1.00  0.82           H  
ATOM   1499 1HG1 VAL A  93      97.126  41.405 -12.214  1.00  0.82           H  
ATOM   1500 2HG1 VAL A  93      96.110  40.703 -10.935  1.00  0.82           H  
ATOM   1501 3HG1 VAL A  93      95.513  42.080 -11.892  1.00  0.82           H  
ATOM   1502 1HG2 VAL A  93      98.121  43.658 -11.922  1.00  0.82           H  
ATOM   1503 2HG2 VAL A  93      96.516  44.343 -11.582  1.00  0.82           H  
ATOM   1504 3HG2 VAL A  93      97.843  44.576 -10.425  1.00  0.82           H  
ATOM   1505  N   GLU A  94      94.148  41.394  -9.026  1.00  0.80           N  
ATOM   1506  CA  GLU A  94      93.411  40.240  -8.512  1.00  0.80           C  
ATOM   1507  C   GLU A  94      93.680  38.967  -9.308  1.00  0.80           C  
ATOM   1508  O   GLU A  94      93.445  38.920 -10.518  1.00  0.80           O  
ATOM   1509  CB  GLU A  94      91.910  40.563  -8.549  1.00  0.80           C  
ATOM   1510  CG  GLU A  94      90.972  39.489  -8.030  1.00  0.80           C  
ATOM   1511  CD  GLU A  94      89.524  39.948  -8.055  1.00  0.80           C  
ATOM   1512  OE1 GLU A  94      89.296  41.127  -8.215  1.00  0.80           O  
ATOM   1513  OE2 GLU A  94      88.652  39.121  -7.968  1.00  0.80           O  
ATOM   1514  H   GLU A  94      93.669  42.032  -9.646  1.00  0.80           H  
ATOM   1515  HA  GLU A  94      93.718  40.064  -7.479  1.00  0.80           H  
ATOM   1516 1HB  GLU A  94      91.717  41.472  -8.011  1.00  0.80           H  
ATOM   1517 2HB  GLU A  94      91.624  40.750  -9.582  1.00  0.80           H  
ATOM   1518 1HG  GLU A  94      91.074  38.595  -8.646  1.00  0.80           H  
ATOM   1519 2HG  GLU A  94      91.258  39.227  -7.019  1.00  0.80           H  
ATOM   1520  N   ILE A  95      94.153  37.932  -8.614  1.00  0.79           N  
ATOM   1521  CA  ILE A  95      94.458  36.645  -9.227  1.00  0.79           C  
ATOM   1522  C   ILE A  95      93.612  35.541  -8.574  1.00  0.79           C  
ATOM   1523  O   ILE A  95      93.638  35.367  -7.353  1.00  0.79           O  
ATOM   1524  CB  ILE A  95      95.966  36.350  -9.077  1.00  0.79           C  
ATOM   1525  CG1 ILE A  95      96.781  37.475  -9.766  1.00  0.79           C  
ATOM   1526  CG2 ILE A  95      96.308  34.997  -9.699  1.00  0.79           C  
ATOM   1527  CD1 ILE A  95      98.240  37.434  -9.463  1.00  0.79           C  
ATOM   1528  H   ILE A  95      94.356  38.067  -7.623  1.00  0.79           H  
ATOM   1529  HA  ILE A  95      94.211  36.689 -10.287  1.00  0.79           H  
ATOM   1530  HB  ILE A  95      96.228  36.347  -8.017  1.00  0.79           H  
ATOM   1531 1HG1 ILE A  95      96.643  37.395 -10.842  1.00  0.79           H  
ATOM   1532 2HG1 ILE A  95      96.413  38.446  -9.438  1.00  0.79           H  
ATOM   1533 1HG2 ILE A  95      97.364  34.808  -9.581  1.00  0.79           H  
ATOM   1534 2HG2 ILE A  95      95.746  34.215  -9.219  1.00  0.79           H  
ATOM   1535 3HG2 ILE A  95      96.058  35.009 -10.758  1.00  0.79           H  
ATOM   1536 1HD1 ILE A  95      98.745  38.249  -9.977  1.00  0.79           H  
ATOM   1537 2HD1 ILE A  95      98.370  37.544  -8.404  1.00  0.79           H  
ATOM   1538 3HD1 ILE A  95      98.656  36.490  -9.780  1.00  0.79           H  
ATOM   1539  N   GLY A  96      92.855  34.794  -9.371  1.00  0.79           N  
ATOM   1540  CA  GLY A  96      92.000  33.767  -8.781  1.00  0.79           C  
ATOM   1541  C   GLY A  96      90.729  33.545  -9.599  1.00  0.79           C  
ATOM   1542  O   GLY A  96      90.588  34.093 -10.691  1.00  0.79           O  
ATOM   1543  H   GLY A  96      92.860  34.946 -10.370  1.00  0.79           H  
ATOM   1544 1HA  GLY A  96      92.557  32.845  -8.688  1.00  0.79           H  
ATOM   1545 2HA  GLY A  96      91.736  34.069  -7.773  1.00  0.79           H  
ATOM   1546  N   PRO A  97      89.781  32.782  -9.050  1.00  0.79           N  
ATOM   1547  CA  PRO A  97      89.805  32.074  -7.779  1.00  0.79           C  
ATOM   1548  C   PRO A  97      90.688  30.842  -7.697  1.00  0.79           C  
ATOM   1549  O   PRO A  97      90.714  30.031  -8.613  1.00  0.79           O  
ATOM   1550  CB  PRO A  97      88.353  31.633  -7.644  1.00  0.79           C  
ATOM   1551  CG  PRO A  97      87.832  31.543  -9.060  1.00  0.79           C  
ATOM   1552  CD  PRO A  97      88.522  32.657  -9.788  1.00  0.79           C  
ATOM   1553  HA  PRO A  97      90.038  32.782  -6.980  1.00  0.79           H  
ATOM   1554 1HB  PRO A  97      88.313  30.661  -7.124  1.00  0.79           H  
ATOM   1555 2HB  PRO A  97      87.802  32.336  -7.026  1.00  0.79           H  
ATOM   1556 1HG  PRO A  97      88.045  30.554  -9.488  1.00  0.79           H  
ATOM   1557 2HG  PRO A  97      86.739  31.657  -9.060  1.00  0.79           H  
ATOM   1558 1HD  PRO A  97      88.689  32.407 -10.830  1.00  0.79           H  
ATOM   1559 2HD  PRO A  97      87.942  33.580  -9.698  1.00  0.79           H  
ATOM   1560  N   PHE A  98      91.262  30.612  -6.532  1.00  0.80           N  
ATOM   1561  CA  PHE A  98      91.987  29.380  -6.207  1.00  0.80           C  
ATOM   1562  C   PHE A  98      91.031  28.626  -5.334  1.00  0.80           C  
ATOM   1563  O   PHE A  98      90.193  29.266  -4.718  1.00  0.80           O  
ATOM   1564  CB  PHE A  98      93.269  29.662  -5.437  1.00  0.80           C  
ATOM   1565  CG  PHE A  98      94.311  30.345  -6.206  1.00  0.80           C  
ATOM   1566  CD1 PHE A  98      94.276  31.711  -6.359  1.00  0.80           C  
ATOM   1567  CD2 PHE A  98      95.366  29.638  -6.744  1.00  0.80           C  
ATOM   1568  CE1 PHE A  98      95.258  32.360  -7.052  1.00  0.80           C  
ATOM   1569  CE2 PHE A  98      96.351  30.287  -7.432  1.00  0.80           C  
ATOM   1570  CZ  PHE A  98      96.296  31.650  -7.595  1.00  0.80           C  
ATOM   1571  H   PHE A  98      91.221  31.353  -5.836  1.00  0.80           H  
ATOM   1572  HA  PHE A  98      92.203  28.813  -7.112  1.00  0.80           H  
ATOM   1573 1HB  PHE A  98      93.046  30.263  -4.580  1.00  0.80           H  
ATOM   1574 2HB  PHE A  98      93.674  28.742  -5.080  1.00  0.80           H  
ATOM   1575  HD1 PHE A  98      93.450  32.277  -5.923  1.00  0.80           H  
ATOM   1576  HD2 PHE A  98      95.415  28.553  -6.621  1.00  0.80           H  
ATOM   1577  HE1 PHE A  98      95.212  33.438  -7.160  1.00  0.80           H  
ATOM   1578  HE2 PHE A  98      97.171  29.721  -7.848  1.00  0.80           H  
ATOM   1579  HZ  PHE A  98      97.081  32.164  -8.142  1.00  0.80           H  
ATOM   1580  N   SER A  99      91.098  27.308  -5.238  1.00  0.82           N  
ATOM   1581  CA  SER A  99      90.102  26.698  -4.363  1.00  0.82           C  
ATOM   1582  C   SER A  99      90.446  25.380  -3.712  1.00  0.82           C  
ATOM   1583  O   SER A  99      91.204  24.565  -4.253  1.00  0.82           O  
ATOM   1584  CB  SER A  99      88.804  26.503  -5.114  1.00  0.82           C  
ATOM   1585  OG  SER A  99      87.827  25.937  -4.278  1.00  0.82           O  
ATOM   1586  H   SER A  99      91.774  26.758  -5.748  1.00  0.82           H  
ATOM   1587  HA  SER A  99      89.920  27.397  -3.553  1.00  0.82           H  
ATOM   1588 1HB  SER A  99      88.450  27.460  -5.483  1.00  0.82           H  
ATOM   1589 2HB  SER A  99      88.972  25.859  -5.977  1.00  0.82           H  
ATOM   1590  HG  SER A  99      87.873  26.439  -3.437  1.00  0.82           H  
ATOM   1591  N   VAL A 100      89.869  25.227  -2.522  1.00  0.85           N  
ATOM   1592  CA  VAL A 100      89.898  24.021  -1.722  1.00  0.85           C  
ATOM   1593  C   VAL A 100      88.462  23.773  -1.308  1.00  0.85           C  
ATOM   1594  O   VAL A 100      87.609  24.621  -1.543  1.00  0.85           O  
ATOM   1595  CB  VAL A 100      90.729  24.169  -0.437  1.00  0.85           C  
ATOM   1596  CG1 VAL A 100      92.100  24.569  -0.766  1.00  0.85           C  
ATOM   1597  CG2 VAL A 100      90.078  25.101   0.537  1.00  0.85           C  
ATOM   1598  H   VAL A 100      89.302  26.006  -2.190  1.00  0.85           H  
ATOM   1599  HA  VAL A 100      90.255  23.190  -2.322  1.00  0.85           H  
ATOM   1600  HB  VAL A 100      90.803  23.183   0.026  1.00  0.85           H  
ATOM   1601 1HG1 VAL A 100      92.650  24.571   0.119  1.00  0.85           H  
ATOM   1602 2HG1 VAL A 100      92.520  23.892  -1.409  1.00  0.85           H  
ATOM   1603 3HG1 VAL A 100      92.112  25.551  -1.225  1.00  0.85           H  
ATOM   1604 1HG2 VAL A 100      90.678  25.163   1.428  1.00  0.85           H  
ATOM   1605 2HG2 VAL A 100      89.998  26.045   0.101  1.00  0.85           H  
ATOM   1606 3HG2 VAL A 100      89.085  24.742   0.797  1.00  0.85           H  
ATOM   1607  N   MET A 101      88.168  22.638  -0.719  1.00  0.89           N  
ATOM   1608  CA  MET A 101      87.249  21.776  -0.029  1.00  0.89           C  
ATOM   1609  C   MET A 101      87.673  21.689   1.424  1.00  0.89           C  
ATOM   1610  O   MET A 101      88.797  21.284   1.732  1.00  0.89           O  
ATOM   1611  CB  MET A 101      87.147  20.405  -0.681  1.00  0.89           C  
ATOM   1612  CG  MET A 101      86.279  19.425   0.135  1.00  0.89           C  
ATOM   1613  SD  MET A 101      84.522  19.895   0.216  1.00  0.89           S  
ATOM   1614  CE  MET A 101      83.918  19.360  -1.368  1.00  0.89           C  
ATOM   1615  H   MET A 101      87.293  23.137  -0.748  1.00  0.89           H  
ATOM   1616  HA  MET A 101      86.264  22.227  -0.061  1.00  0.89           H  
ATOM   1617 1HB  MET A 101      86.704  20.506  -1.672  1.00  0.89           H  
ATOM   1618 2HB  MET A 101      88.141  19.983  -0.808  1.00  0.89           H  
ATOM   1619 1HG  MET A 101      86.353  18.429  -0.296  1.00  0.89           H  
ATOM   1620 2HG  MET A 101      86.667  19.381   1.158  1.00  0.89           H  
ATOM   1621 1HE  MET A 101      82.860  19.599  -1.460  1.00  0.89           H  
ATOM   1622 2HE  MET A 101      84.475  19.852  -2.153  1.00  0.89           H  
ATOM   1623 3HE  MET A 101      84.050  18.282  -1.459  1.00  0.89           H  
ATOM   1624  N   GLU A 102      86.790  22.125   2.313  1.00  0.92           N  
ATOM   1625  CA  GLU A 102      87.077  22.080   3.741  1.00  0.92           C  
ATOM   1626  C   GLU A 102      86.302  20.947   4.378  1.00  0.92           C  
ATOM   1627  O   GLU A 102      85.069  20.938   4.365  1.00  0.92           O  
ATOM   1628  CB  GLU A 102      86.729  23.403   4.441  1.00  0.92           C  
ATOM   1629  CG  GLU A 102      86.983  23.401   5.996  1.00  0.92           C  
ATOM   1630  CD  GLU A 102      86.570  24.711   6.747  1.00  0.92           C  
ATOM   1631  OE1 GLU A 102      87.325  25.657   6.801  1.00  0.92           O  
ATOM   1632  OE2 GLU A 102      85.491  24.715   7.313  1.00  0.92           O  
ATOM   1633  H   GLU A 102      85.888  22.477   1.985  1.00  0.92           H  
ATOM   1634  HA  GLU A 102      88.140  21.885   3.884  1.00  0.92           H  
ATOM   1635 1HB  GLU A 102      87.323  24.199   4.007  1.00  0.92           H  
ATOM   1636 2HB  GLU A 102      85.693  23.642   4.258  1.00  0.92           H  
ATOM   1637 1HG  GLU A 102      86.425  22.570   6.431  1.00  0.92           H  
ATOM   1638 2HG  GLU A 102      88.037  23.198   6.176  1.00  0.92           H  
ATOM   1639  N   SER A 103      87.020  19.984   4.922  1.00  0.96           N  
ATOM   1640  CA  SER A 103      86.390  18.861   5.577  1.00  0.96           C  
ATOM   1641  C   SER A 103      86.368  19.145   7.064  1.00  0.96           C  
ATOM   1642  O   SER A 103      87.309  19.740   7.601  1.00  0.96           O  
ATOM   1643  CB  SER A 103      87.111  17.569   5.273  1.00  0.96           C  
ATOM   1644  OG  SER A 103      86.555  16.504   5.992  1.00  0.96           O  
ATOM   1645  H   SER A 103      88.036  20.052   4.902  1.00  0.96           H  
ATOM   1646  HA  SER A 103      85.361  18.773   5.227  1.00  0.96           H  
ATOM   1647 1HB  SER A 103      87.055  17.363   4.204  1.00  0.96           H  
ATOM   1648 2HB  SER A 103      88.164  17.678   5.529  1.00  0.96           H  
ATOM   1649  HG  SER A 103      86.564  16.780   6.916  1.00  0.96           H  
ATOM   1650  N   GLU A 104      85.310  18.707   7.728  1.00  0.99           N  
ATOM   1651  CA  GLU A 104      85.183  18.895   9.165  1.00  0.99           C  
ATOM   1652  C   GLU A 104      84.550  17.707   9.842  1.00  0.99           C  
ATOM   1653  O   GLU A 104      83.584  17.126   9.340  1.00  0.99           O  
ATOM   1654  CB  GLU A 104      84.366  20.151   9.494  1.00  0.99           C  
ATOM   1655  CG  GLU A 104      84.155  20.408  11.003  1.00  0.99           C  
ATOM   1656  CD  GLU A 104      83.452  21.694  11.285  1.00  0.99           C  
ATOM   1657  OE1 GLU A 104      83.244  22.449  10.359  1.00  0.99           O  
ATOM   1658  OE2 GLU A 104      83.122  21.938  12.411  1.00  0.99           O  
ATOM   1659  H   GLU A 104      84.575  18.232   7.223  1.00  0.99           H  
ATOM   1660  HA  GLU A 104      86.178  19.022   9.574  1.00  0.99           H  
ATOM   1661 1HB  GLU A 104      84.866  21.021   9.072  1.00  0.99           H  
ATOM   1662 2HB  GLU A 104      83.384  20.077   9.025  1.00  0.99           H  
ATOM   1663 1HG  GLU A 104      83.564  19.598  11.431  1.00  0.99           H  
ATOM   1664 2HG  GLU A 104      85.129  20.412  11.502  1.00  0.99           H  
ATOM   1665  N   GLN A 105      85.112  17.353  10.986  1.00  1.01           N  
ATOM   1666  CA  GLN A 105      84.567  16.274  11.783  1.00  1.01           C  
ATOM   1667  C   GLN A 105      84.763  16.504  13.265  1.00  1.01           C  
ATOM   1668  O   GLN A 105      85.849  16.879  13.714  1.00  1.01           O  
ATOM   1669  CB  GLN A 105      85.194  14.941  11.381  1.00  1.01           C  
ATOM   1670  CG  GLN A 105      84.622  13.738  12.151  1.00  1.01           C  
ATOM   1671  CD  GLN A 105      85.118  12.403  11.643  1.00  1.01           C  
ATOM   1672  OE1 GLN A 105      86.303  12.012  11.810  1.00  1.01           O  
ATOM   1673  NE2 GLN A 105      84.207  11.666  10.998  1.00  1.01           N  
ATOM   1674  H   GLN A 105      85.926  17.881  11.304  1.00  1.01           H  
ATOM   1675  HA  GLN A 105      83.497  16.221  11.594  1.00  1.01           H  
ATOM   1676 1HB  GLN A 105      85.029  14.769  10.317  1.00  1.01           H  
ATOM   1677 2HB  GLN A 105      86.267  14.978  11.553  1.00  1.01           H  
ATOM   1678 1HG  GLN A 105      84.912  13.819  13.195  1.00  1.01           H  
ATOM   1679 2HG  GLN A 105      83.531  13.755  12.073  1.00  1.01           H  
ATOM   1680 1HE2 GLN A 105      84.449  10.769  10.628  1.00  1.01           H  
ATOM   1681 2HE2 GLN A 105      83.252  12.011  10.896  1.00  1.01           H  
ATOM   1682  N   LYS A 106      83.711  16.257  14.028  1.00  1.01           N  
ATOM   1683  CA  LYS A 106      83.799  16.356  15.470  1.00  1.01           C  
ATOM   1684  C   LYS A 106      84.271  14.994  15.931  1.00  1.01           C  
ATOM   1685  O   LYS A 106      83.689  13.984  15.536  1.00  1.01           O  
ATOM   1686  CB  LYS A 106      82.448  16.738  16.053  1.00  1.01           C  
ATOM   1687  CG  LYS A 106      81.973  18.108  15.583  1.00  1.01           C  
ATOM   1688  CD  LYS A 106      80.552  18.498  16.037  1.00  1.01           C  
ATOM   1689  CE  LYS A 106      80.204  19.914  15.518  1.00  1.01           C  
ATOM   1690  NZ  LYS A 106      80.394  20.022  14.053  1.00  1.01           N  
ATOM   1691  H   LYS A 106      82.832  15.976  13.589  1.00  1.01           H  
ATOM   1692  HA  LYS A 106      84.540  17.101  15.741  1.00  1.01           H  
ATOM   1693 1HB  LYS A 106      81.738  15.988  15.829  1.00  1.01           H  
ATOM   1694 2HB  LYS A 106      82.530  16.778  17.132  1.00  1.01           H  
ATOM   1695 1HG  LYS A 106      82.666  18.838  15.964  1.00  1.01           H  
ATOM   1696 2HG  LYS A 106      82.005  18.141  14.493  1.00  1.01           H  
ATOM   1697 1HD  LYS A 106      79.827  17.805  15.661  1.00  1.01           H  
ATOM   1698 2HD  LYS A 106      80.494  18.484  17.107  1.00  1.01           H  
ATOM   1699 1HE  LYS A 106      79.168  20.145  15.761  1.00  1.01           H  
ATOM   1700 2HE  LYS A 106      80.833  20.628  15.978  1.00  1.01           H  
ATOM   1701 1HZ  LYS A 106      80.179  20.953  13.731  1.00  1.01           H  
ATOM   1702 2HZ  LYS A 106      81.360  19.802  13.843  1.00  1.01           H  
ATOM   1703 3HZ  LYS A 106      79.794  19.348  13.594  1.00  1.01           H  
ATOM   1704  N   LYS A 107      85.341  14.943  16.712  1.00  0.99           N  
ATOM   1705  CA  LYS A 107      85.852  13.617  17.068  1.00  0.99           C  
ATOM   1706  C   LYS A 107      85.618  13.268  18.533  1.00  0.99           C  
ATOM   1707  O   LYS A 107      84.933  12.288  18.843  1.00  0.99           O  
ATOM   1708  CB  LYS A 107      87.327  13.517  16.704  1.00  0.99           C  
ATOM   1709  CG  LYS A 107      87.603  13.581  15.176  1.00  0.99           C  
ATOM   1710  CD  LYS A 107      89.087  13.435  14.879  1.00  0.99           C  
ATOM   1711  CE  LYS A 107      89.419  13.632  13.391  1.00  0.99           C  
ATOM   1712  NZ  LYS A 107      88.964  12.496  12.521  1.00  0.99           N  
ATOM   1713  H   LYS A 107      85.771  15.817  17.024  1.00  0.99           H  
ATOM   1714  HA  LYS A 107      85.324  12.872  16.475  1.00  0.99           H  
ATOM   1715 1HB  LYS A 107      87.873  14.279  17.200  1.00  0.99           H  
ATOM   1716 2HB  LYS A 107      87.714  12.564  17.063  1.00  0.99           H  
ATOM   1717 1HG  LYS A 107      87.052  12.788  14.664  1.00  0.99           H  
ATOM   1718 2HG  LYS A 107      87.259  14.543  14.783  1.00  0.99           H  
ATOM   1719 1HD  LYS A 107      89.654  14.148  15.463  1.00  0.99           H  
ATOM   1720 2HD  LYS A 107      89.405  12.436  15.167  1.00  0.99           H  
ATOM   1721 1HE  LYS A 107      88.951  14.548  13.039  1.00  0.99           H  
ATOM   1722 2HE  LYS A 107      90.501  13.733  13.298  1.00  0.99           H  
ATOM   1723 1HZ  LYS A 107      89.229  12.686  11.568  1.00  0.99           H  
ATOM   1724 2HZ  LYS A 107      89.405  11.643  12.825  1.00  0.99           H  
ATOM   1725 3HZ  LYS A 107      87.942  12.365  12.537  1.00  0.99           H  
ATOM   1726  N   TYR A 108      86.104  14.089  19.456  1.00  0.97           N  
ATOM   1727  CA  TYR A 108      85.870  13.766  20.860  1.00  0.97           C  
ATOM   1728  C   TYR A 108      84.500  14.211  21.307  1.00  0.97           C  
ATOM   1729  O   TYR A 108      84.371  15.228  21.980  1.00  0.97           O  
ATOM   1730  CB  TYR A 108      86.862  14.416  21.803  1.00  0.97           C  
ATOM   1731  CG  TYR A 108      86.646  13.879  23.182  1.00  0.97           C  
ATOM   1732  CD1 TYR A 108      87.007  12.576  23.484  1.00  0.97           C  
ATOM   1733  CD2 TYR A 108      86.002  14.662  24.130  1.00  0.97           C  
ATOM   1734  CE1 TYR A 108      86.742  12.060  24.737  1.00  0.97           C  
ATOM   1735  CE2 TYR A 108      85.731  14.139  25.381  1.00  0.97           C  
ATOM   1736  CZ  TYR A 108      86.098  12.847  25.684  1.00  0.97           C  
ATOM   1737  OH  TYR A 108      85.810  12.324  26.925  1.00  0.97           O  
ATOM   1738  H   TYR A 108      86.651  14.894  19.196  1.00  0.97           H  
ATOM   1739  HA  TYR A 108      85.926  12.683  20.985  1.00  0.97           H  
ATOM   1740 1HB  TYR A 108      87.889  14.209  21.492  1.00  0.97           H  
ATOM   1741 2HB  TYR A 108      86.715  15.493  21.817  1.00  0.97           H  
ATOM   1742  HD1 TYR A 108      87.493  11.958  22.731  1.00  0.97           H  
ATOM   1743  HD2 TYR A 108      85.698  15.682  23.884  1.00  0.97           H  
ATOM   1744  HE1 TYR A 108      87.022  11.035  24.975  1.00  0.97           H  
ATOM   1745  HE2 TYR A 108      85.215  14.737  26.132  1.00  0.97           H  
ATOM   1746  HH  TYR A 108      85.069  12.835  27.332  1.00  0.97           H  
ATOM   1747  N   LEU A 109      83.479  13.461  20.937  1.00  0.94           N  
ATOM   1748  CA  LEU A 109      82.123  13.900  21.238  1.00  0.94           C  
ATOM   1749  C   LEU A 109      81.574  13.175  22.472  1.00  0.94           C  
ATOM   1750  O   LEU A 109      81.656  11.948  22.580  1.00  0.94           O  
ATOM   1751  CB  LEU A 109      81.244  13.707  19.998  1.00  0.94           C  
ATOM   1752  CG  LEU A 109      79.855  14.334  20.015  1.00  0.94           C  
ATOM   1753  CD1 LEU A 109      79.500  14.680  18.586  1.00  0.94           C  
ATOM   1754  CD2 LEU A 109      78.853  13.379  20.572  1.00  0.94           C  
ATOM   1755  H   LEU A 109      83.675  12.633  20.378  1.00  0.94           H  
ATOM   1756  HA  LEU A 109      82.152  14.959  21.450  1.00  0.94           H  
ATOM   1757 1HB  LEU A 109      81.775  14.117  19.138  1.00  0.94           H  
ATOM   1758 2HB  LEU A 109      81.117  12.639  19.833  1.00  0.94           H  
ATOM   1759  HG  LEU A 109      79.861  15.253  20.613  1.00  0.94           H  
ATOM   1760 1HD1 LEU A 109      78.524  15.125  18.533  1.00  0.94           H  
ATOM   1761 2HD1 LEU A 109      80.233  15.379  18.182  1.00  0.94           H  
ATOM   1762 3HD1 LEU A 109      79.511  13.770  18.002  1.00  0.94           H  
ATOM   1763 1HD2 LEU A 109      77.884  13.849  20.537  1.00  0.94           H  
ATOM   1764 2HD2 LEU A 109      78.851  12.483  19.967  1.00  0.94           H  
ATOM   1765 3HD2 LEU A 109      79.101  13.125  21.599  1.00  0.94           H  
ATOM   1766  N   GLU A 110      81.021  13.960  23.399  1.00  0.91           N  
ATOM   1767  CA  GLU A 110      80.501  13.475  24.681  1.00  0.91           C  
ATOM   1768  C   GLU A 110      79.264  14.260  25.134  1.00  0.91           C  
ATOM   1769  O   GLU A 110      79.177  15.461  24.922  1.00  0.91           O  
ATOM   1770  CB  GLU A 110      81.615  13.587  25.740  1.00  0.91           C  
ATOM   1771  CG  GLU A 110      81.293  13.034  27.127  1.00  0.91           C  
ATOM   1772  CD  GLU A 110      82.475  13.113  28.093  1.00  0.91           C  
ATOM   1773  OE1 GLU A 110      83.527  13.560  27.691  1.00  0.91           O  
ATOM   1774  OE2 GLU A 110      82.324  12.714  29.222  1.00  0.91           O  
ATOM   1775  H   GLU A 110      81.007  14.962  23.204  1.00  0.91           H  
ATOM   1776  HA  GLU A 110      80.217  12.428  24.565  1.00  0.91           H  
ATOM   1777 1HB  GLU A 110      82.510  13.076  25.376  1.00  0.91           H  
ATOM   1778 2HB  GLU A 110      81.873  14.632  25.862  1.00  0.91           H  
ATOM   1779 1HG  GLU A 110      80.465  13.604  27.552  1.00  0.91           H  
ATOM   1780 2HG  GLU A 110      80.971  11.999  27.030  1.00  0.91           H  
ATOM   1781  N   PHE A 111      78.285  13.596  25.736  1.00  0.88           N  
ATOM   1782  CA  PHE A 111      77.111  14.331  26.232  1.00  0.88           C  
ATOM   1783  C   PHE A 111      77.083  14.448  27.749  1.00  0.88           C  
ATOM   1784  O   PHE A 111      77.554  13.556  28.458  1.00  0.88           O  
ATOM   1785  CB  PHE A 111      75.812  13.693  25.768  1.00  0.88           C  
ATOM   1786  CG  PHE A 111      75.549  13.802  24.319  1.00  0.88           C  
ATOM   1787  CD1 PHE A 111      76.058  12.880  23.451  1.00  0.88           C  
ATOM   1788  CD2 PHE A 111      74.768  14.820  23.819  1.00  0.88           C  
ATOM   1789  CE1 PHE A 111      75.789  12.956  22.117  1.00  0.88           C  
ATOM   1790  CE2 PHE A 111      74.503  14.897  22.473  1.00  0.88           C  
ATOM   1791  CZ  PHE A 111      75.010  13.960  21.620  1.00  0.88           C  
ATOM   1792  H   PHE A 111      78.362  12.597  25.879  1.00  0.88           H  
ATOM   1793  HA  PHE A 111      77.140  15.343  25.832  1.00  0.88           H  
ATOM   1794 1HB  PHE A 111      75.811  12.637  26.030  1.00  0.88           H  
ATOM   1795 2HB  PHE A 111      74.983  14.162  26.295  1.00  0.88           H  
ATOM   1796  HD1 PHE A 111      76.676  12.063  23.835  1.00  0.88           H  
ATOM   1797  HD2 PHE A 111      74.359  15.566  24.507  1.00  0.88           H  
ATOM   1798  HE1 PHE A 111      76.197  12.207  21.463  1.00  0.88           H  
ATOM   1799  HE2 PHE A 111      73.889  15.704  22.088  1.00  0.88           H  
ATOM   1800  HZ  PHE A 111      74.799  14.017  20.559  1.00  0.88           H  
ATOM   1801  N   SER A 112      76.464  15.529  28.230  1.00  0.86           N  
ATOM   1802  CA  SER A 112      76.291  15.784  29.658  1.00  0.86           C  
ATOM   1803  C   SER A 112      75.434  14.703  30.302  1.00  0.86           C  
ATOM   1804  O   SER A 112      74.669  14.027  29.619  1.00  0.86           O  
ATOM   1805  CB  SER A 112      75.623  17.138  29.862  1.00  0.86           C  
ATOM   1806  OG  SER A 112      74.292  17.116  29.363  1.00  0.86           O  
ATOM   1807  H   SER A 112      76.126  16.223  27.562  1.00  0.86           H  
ATOM   1808  HA  SER A 112      77.273  15.782  30.135  1.00  0.86           H  
ATOM   1809 1HB  SER A 112      75.602  17.364  30.925  1.00  0.86           H  
ATOM   1810 2HB  SER A 112      76.190  17.924  29.367  1.00  0.86           H  
ATOM   1811  HG  SER A 112      73.710  17.500  30.078  1.00  0.86           H  
ATOM   1812  N   ASP A 113      75.494  14.584  31.628  1.00  0.84           N  
ATOM   1813  CA  ASP A 113      74.732  13.545  32.328  1.00  0.84           C  
ATOM   1814  C   ASP A 113      73.229  13.609  32.060  1.00  0.84           C  
ATOM   1815  O   ASP A 113      72.573  12.576  31.930  1.00  0.84           O  
ATOM   1816  CB  ASP A 113      74.951  13.664  33.841  1.00  0.84           C  
ATOM   1817  CG  ASP A 113      76.348  13.253  34.313  1.00  0.84           C  
ATOM   1818  OD1 ASP A 113      77.069  12.643  33.561  1.00  0.84           O  
ATOM   1819  OD2 ASP A 113      76.679  13.567  35.430  1.00  0.84           O  
ATOM   1820  H   ASP A 113      76.110  15.186  32.151  1.00  0.84           H  
ATOM   1821  HA  ASP A 113      75.096  12.574  31.992  1.00  0.84           H  
ATOM   1822 1HB  ASP A 113      74.768  14.690  34.154  1.00  0.84           H  
ATOM   1823 2HB  ASP A 113      74.219  13.038  34.355  1.00  0.84           H  
ATOM   1824  N   ASP A 114      72.680  14.822  31.967  1.00  0.83           N  
ATOM   1825  CA  ASP A 114      71.249  14.968  31.708  1.00  0.83           C  
ATOM   1826  C   ASP A 114      70.931  15.103  30.215  1.00  0.83           C  
ATOM   1827  O   ASP A 114      69.789  15.384  29.833  1.00  0.83           O  
ATOM   1828  CB  ASP A 114      70.692  16.174  32.470  1.00  0.83           C  
ATOM   1829  CG  ASP A 114      71.238  17.568  32.030  1.00  0.83           C  
ATOM   1830  OD1 ASP A 114      72.098  17.671  31.121  1.00  0.83           O  
ATOM   1831  OD2 ASP A 114      70.765  18.542  32.631  1.00  0.83           O  
ATOM   1832  H   ASP A 114      73.264  15.635  32.082  1.00  0.83           H  
ATOM   1833  HA  ASP A 114      70.744  14.075  32.077  1.00  0.83           H  
ATOM   1834 1HB  ASP A 114      69.608  16.182  32.369  1.00  0.83           H  
ATOM   1835 2HB  ASP A 114      70.909  16.046  33.533  1.00  0.83           H  
ATOM   1836  N   LYS A 115      71.964  14.930  29.385  1.00  0.81           N  
ATOM   1837  CA  LYS A 115      71.944  15.029  27.931  1.00  0.81           C  
ATOM   1838  C   LYS A 115      71.456  16.405  27.416  1.00  0.81           C  
ATOM   1839  O   LYS A 115      70.990  16.517  26.274  1.00  0.81           O  
ATOM   1840  CB  LYS A 115      71.100  13.878  27.364  1.00  0.81           C  
ATOM   1841  CG  LYS A 115      71.503  12.482  27.907  1.00  0.81           C  
ATOM   1842  CD  LYS A 115      72.901  12.025  27.486  1.00  0.81           C  
ATOM   1843  CE  LYS A 115      73.226  10.677  28.144  1.00  0.81           C  
ATOM   1844  NZ  LYS A 115      74.600  10.181  27.820  1.00  0.81           N  
ATOM   1845  H   LYS A 115      72.864  14.674  29.778  1.00  0.81           H  
ATOM   1846  HA  LYS A 115      72.970  14.899  27.585  1.00  0.81           H  
ATOM   1847 1HB  LYS A 115      70.083  14.023  27.633  1.00  0.81           H  
ATOM   1848 2HB  LYS A 115      71.162  13.870  26.275  1.00  0.81           H  
ATOM   1849 1HG  LYS A 115      71.475  12.496  28.998  1.00  0.81           H  
ATOM   1850 2HG  LYS A 115      70.785  11.744  27.561  1.00  0.81           H  
ATOM   1851 1HD  LYS A 115      72.961  11.918  26.399  1.00  0.81           H  
ATOM   1852 2HD  LYS A 115      73.634  12.757  27.801  1.00  0.81           H  
ATOM   1853 1HE  LYS A 115      73.152  10.808  29.226  1.00  0.81           H  
ATOM   1854 2HE  LYS A 115      72.499   9.932  27.826  1.00  0.81           H  
ATOM   1855 1HZ  LYS A 115      74.760   9.311  28.288  1.00  0.81           H  
ATOM   1856 2HZ  LYS A 115      74.674  10.028  26.806  1.00  0.81           H  
ATOM   1857 3HZ  LYS A 115      75.293  10.856  28.120  1.00  0.81           H  
ATOM   1858  N   SER A 116      71.605  17.475  28.223  1.00  0.80           N  
ATOM   1859  CA  SER A 116      71.210  18.804  27.759  1.00  0.80           C  
ATOM   1860  C   SER A 116      72.283  19.494  26.937  1.00  0.80           C  
ATOM   1861  O   SER A 116      71.971  20.403  26.165  1.00  0.80           O  
ATOM   1862  CB  SER A 116      70.855  19.702  28.906  1.00  0.80           C  
ATOM   1863  OG  SER A 116      71.980  19.995  29.691  1.00  0.80           O  
ATOM   1864  H   SER A 116      71.956  17.367  29.181  1.00  0.80           H  
ATOM   1865  HA  SER A 116      70.325  18.694  27.136  1.00  0.80           H  
ATOM   1866 1HB  SER A 116      70.420  20.624  28.524  1.00  0.80           H  
ATOM   1867 2HB  SER A 116      70.122  19.214  29.505  1.00  0.80           H  
ATOM   1868  HG  SER A 116      72.113  19.207  30.265  1.00  0.80           H  
ATOM   1869  N   GLN A 117      73.540  19.066  27.077  1.00  0.79           N  
ATOM   1870  CA  GLN A 117      74.607  19.686  26.300  1.00  0.79           C  
ATOM   1871  C   GLN A 117      75.501  18.648  25.636  1.00  0.79           C  
ATOM   1872  O   GLN A 117      75.773  17.575  26.191  1.00  0.79           O  
ATOM   1873  CB  GLN A 117      75.463  20.630  27.146  1.00  0.79           C  
ATOM   1874  CG  GLN A 117      74.745  21.839  27.694  1.00  0.79           C  
ATOM   1875  CD  GLN A 117      75.664  22.774  28.465  1.00  0.79           C  
ATOM   1876  OE1 GLN A 117      76.775  22.410  28.868  1.00  0.79           O  
ATOM   1877  NE2 GLN A 117      75.199  23.992  28.667  1.00  0.79           N  
ATOM   1878  H   GLN A 117      73.751  18.330  27.749  1.00  0.79           H  
ATOM   1879  HA  GLN A 117      74.156  20.285  25.515  1.00  0.79           H  
ATOM   1880 1HB  GLN A 117      75.919  20.085  27.969  1.00  0.79           H  
ATOM   1881 2HB  GLN A 117      76.261  21.012  26.513  1.00  0.79           H  
ATOM   1882 1HG  GLN A 117      74.316  22.400  26.863  1.00  0.79           H  
ATOM   1883 2HG  GLN A 117      73.948  21.510  28.365  1.00  0.79           H  
ATOM   1884 1HE2 GLN A 117      75.739  24.665  29.166  1.00  0.79           H  
ATOM   1885 2HE2 GLN A 117      74.273  24.247  28.284  1.00  0.79           H  
ATOM   1886  N   MET A 118      75.986  18.991  24.450  1.00  0.79           N  
ATOM   1887  CA  MET A 118      76.913  18.147  23.723  1.00  0.79           C  
ATOM   1888  C   MET A 118      78.274  18.817  23.739  1.00  0.79           C  
ATOM   1889  O   MET A 118      78.389  20.022  23.505  1.00  0.79           O  
ATOM   1890  CB  MET A 118      76.416  17.924  22.298  1.00  0.79           C  
ATOM   1891  CG  MET A 118      77.247  16.959  21.449  1.00  0.79           C  
ATOM   1892  SD  MET A 118      76.474  16.641  19.818  1.00  0.79           S  
ATOM   1893  CE  MET A 118      76.916  18.082  18.867  1.00  0.79           C  
ATOM   1894  H   MET A 118      75.702  19.876  24.043  1.00  0.79           H  
ATOM   1895  HA  MET A 118      77.003  17.185  24.226  1.00  0.79           H  
ATOM   1896 1HB  MET A 118      75.408  17.560  22.324  1.00  0.79           H  
ATOM   1897 2HB  MET A 118      76.392  18.883  21.779  1.00  0.79           H  
ATOM   1898 1HG  MET A 118      78.244  17.353  21.296  1.00  0.79           H  
ATOM   1899 2HG  MET A 118      77.347  16.009  21.979  1.00  0.79           H  
ATOM   1900 1HE  MET A 118      76.483  18.001  17.878  1.00  0.79           H  
ATOM   1901 2HE  MET A 118      76.541  18.982  19.357  1.00  0.79           H  
ATOM   1902 3HE  MET A 118      77.994  18.138  18.782  1.00  0.79           H  
ATOM   1903  N   PHE A 119      79.292  18.048  24.048  1.00  0.80           N  
ATOM   1904  CA  PHE A 119      80.651  18.533  24.116  1.00  0.80           C  
ATOM   1905  C   PHE A 119      81.477  17.983  22.986  1.00  0.80           C  
ATOM   1906  O   PHE A 119      81.369  16.800  22.656  1.00  0.80           O  
ATOM   1907  CB  PHE A 119      81.253  18.165  25.456  1.00  0.80           C  
ATOM   1908  CG  PHE A 119      82.654  18.488  25.651  1.00  0.80           C  
ATOM   1909  CD1 PHE A 119      83.042  19.778  25.793  1.00  0.80           C  
ATOM   1910  CD2 PHE A 119      83.599  17.486  25.763  1.00  0.80           C  
ATOM   1911  CE1 PHE A 119      84.329  20.092  26.045  1.00  0.80           C  
ATOM   1912  CE2 PHE A 119      84.907  17.799  26.010  1.00  0.80           C  
ATOM   1913  CZ  PHE A 119      85.266  19.102  26.157  1.00  0.80           C  
ATOM   1914  H   PHE A 119      79.130  17.076  24.262  1.00  0.80           H  
ATOM   1915  HA  PHE A 119      80.622  19.604  24.044  1.00  0.80           H  
ATOM   1916 1HB  PHE A 119      80.704  18.654  26.216  1.00  0.80           H  
ATOM   1917 2HB  PHE A 119      81.131  17.095  25.618  1.00  0.80           H  
ATOM   1918  HD1 PHE A 119      82.296  20.561  25.709  1.00  0.80           H  
ATOM   1919  HD2 PHE A 119      83.294  16.443  25.661  1.00  0.80           H  
ATOM   1920  HE1 PHE A 119      84.613  21.135  26.164  1.00  0.80           H  
ATOM   1921  HE2 PHE A 119      85.657  17.019  26.103  1.00  0.80           H  
ATOM   1922  HZ  PHE A 119      86.294  19.351  26.368  1.00  0.80           H  
ATOM   1923  N   TYR A 120      82.279  18.839  22.362  1.00  0.82           N  
ATOM   1924  CA  TYR A 120      83.127  18.360  21.283  1.00  0.82           C  
ATOM   1925  C   TYR A 120      84.309  19.213  20.873  1.00  0.82           C  
ATOM   1926  O   TYR A 120      84.399  20.408  21.139  1.00  0.82           O  
ATOM   1927  CB  TYR A 120      82.327  18.135  20.023  1.00  0.82           C  
ATOM   1928  CG  TYR A 120      81.650  19.331  19.584  1.00  0.82           C  
ATOM   1929  CD1 TYR A 120      82.326  20.286  18.850  1.00  0.82           C  
ATOM   1930  CD2 TYR A 120      80.330  19.466  19.856  1.00  0.82           C  
ATOM   1931  CE1 TYR A 120      81.660  21.388  18.413  1.00  0.82           C  
ATOM   1932  CE2 TYR A 120      79.665  20.539  19.401  1.00  0.82           C  
ATOM   1933  CZ  TYR A 120      80.335  21.517  18.671  1.00  0.82           C  
ATOM   1934  OH  TYR A 120      79.673  22.610  18.190  1.00  0.82           O  
ATOM   1935  H   TYR A 120      82.285  19.813  22.662  1.00  0.82           H  
ATOM   1936  HA  TYR A 120      83.534  17.408  21.604  1.00  0.82           H  
ATOM   1937 1HB  TYR A 120      82.985  17.804  19.224  1.00  0.82           H  
ATOM   1938 2HB  TYR A 120      81.585  17.353  20.174  1.00  0.82           H  
ATOM   1939  HD1 TYR A 120      83.382  20.167  18.625  1.00  0.82           H  
ATOM   1940  HD2 TYR A 120      79.814  18.699  20.419  1.00  0.82           H  
ATOM   1941  HE1 TYR A 120      82.169  22.157  17.843  1.00  0.82           H  
ATOM   1942  HE2 TYR A 120      78.607  20.618  19.608  1.00  0.82           H  
ATOM   1943  HH  TYR A 120      80.276  23.165  17.647  1.00  0.82           H  
ATOM   1944  N   GLN A 121      85.182  18.563  20.119  1.00  0.83           N  
ATOM   1945  CA  GLN A 121      86.341  19.158  19.466  1.00  0.83           C  
ATOM   1946  C   GLN A 121      86.173  19.112  17.939  1.00  0.83           C  
ATOM   1947  O   GLN A 121      86.021  18.023  17.372  1.00  0.83           O  
ATOM   1948  CB  GLN A 121      87.576  18.354  19.845  1.00  0.83           C  
ATOM   1949  CG  GLN A 121      87.938  18.373  21.302  1.00  0.83           C  
ATOM   1950  CD  GLN A 121      89.028  17.366  21.659  1.00  0.83           C  
ATOM   1951  OE1 GLN A 121      89.394  16.523  20.814  1.00  0.83           O  
ATOM   1952  NE2 GLN A 121      89.556  17.428  22.892  1.00  0.83           N  
ATOM   1953  H   GLN A 121      85.023  17.575  19.994  1.00  0.83           H  
ATOM   1954  HA  GLN A 121      86.447  20.196  19.783  1.00  0.83           H  
ATOM   1955 1HB  GLN A 121      87.409  17.322  19.583  1.00  0.83           H  
ATOM   1956 2HB  GLN A 121      88.412  18.710  19.272  1.00  0.83           H  
ATOM   1957 1HG  GLN A 121      88.339  19.364  21.499  1.00  0.83           H  
ATOM   1958 2HG  GLN A 121      87.056  18.179  21.918  1.00  0.83           H  
ATOM   1959 1HE2 GLN A 121      90.267  16.782  23.164  1.00  0.83           H  
ATOM   1960 2HE2 GLN A 121      89.248  18.138  23.580  1.00  0.83           H  
ATOM   1961  N   ASN A 122      86.209  20.281  17.271  1.00  0.84           N  
ATOM   1962  CA  ASN A 122      86.050  20.329  15.802  1.00  0.84           C  
ATOM   1963  C   ASN A 122      87.397  20.205  15.107  1.00  0.84           C  
ATOM   1964  O   ASN A 122      88.280  21.039  15.322  1.00  0.84           O  
ATOM   1965  CB  ASN A 122      85.472  21.649  15.273  1.00  0.84           C  
ATOM   1966  CG  ASN A 122      84.086  22.043  15.663  1.00  0.84           C  
ATOM   1967  OD1 ASN A 122      83.222  21.194  15.764  1.00  0.84           O  
ATOM   1968  ND2 ASN A 122      83.848  23.342  15.859  1.00  0.84           N  
ATOM   1969  H   ASN A 122      86.338  21.140  17.793  1.00  0.84           H  
ATOM   1970  HA  ASN A 122      85.428  19.492  15.474  1.00  0.84           H  
ATOM   1971 1HB  ASN A 122      86.127  22.439  15.523  1.00  0.84           H  
ATOM   1972 2HB  ASN A 122      85.483  21.589  14.180  1.00  0.84           H  
ATOM   1973 1HD2 ASN A 122      82.895  23.671  16.108  1.00  0.84           H  
ATOM   1974 2HD2 ASN A 122      84.601  24.046  15.764  1.00  0.84           H  
ATOM   1975  N   TYR A 123      87.557  19.197  14.261  1.00  0.83           N  
ATOM   1976  CA  TYR A 123      88.801  19.035  13.521  1.00  0.83           C  
ATOM   1977  C   TYR A 123      88.595  19.452  12.065  1.00  0.83           C  
ATOM   1978  O   TYR A 123      87.560  19.129  11.474  1.00  0.83           O  
ATOM   1979  CB  TYR A 123      89.273  17.595  13.630  1.00  0.83           C  
ATOM   1980  CG  TYR A 123      89.765  17.223  15.017  1.00  0.83           C  
ATOM   1981  CD1 TYR A 123      88.859  16.914  16.015  1.00  0.83           C  
ATOM   1982  CD2 TYR A 123      91.128  17.139  15.274  1.00  0.83           C  
ATOM   1983  CE1 TYR A 123      89.311  16.540  17.265  1.00  0.83           C  
ATOM   1984  CE2 TYR A 123      91.572  16.749  16.524  1.00  0.83           C  
ATOM   1985  CZ  TYR A 123      90.663  16.450  17.522  1.00  0.83           C  
ATOM   1986  OH  TYR A 123      91.109  16.056  18.791  1.00  0.83           O  
ATOM   1987  H   TYR A 123      86.821  18.503  14.131  1.00  0.83           H  
ATOM   1988  HA  TYR A 123      89.545  19.682  13.959  1.00  0.83           H  
ATOM   1989 1HB  TYR A 123      88.450  16.929  13.372  1.00  0.83           H  
ATOM   1990 2HB  TYR A 123      90.078  17.420  12.921  1.00  0.83           H  
ATOM   1991  HD1 TYR A 123      87.785  16.966  15.814  1.00  0.83           H  
ATOM   1992  HD2 TYR A 123      91.848  17.373  14.487  1.00  0.83           H  
ATOM   1993  HE1 TYR A 123      88.601  16.301  18.042  1.00  0.83           H  
ATOM   1994  HE2 TYR A 123      92.641  16.680  16.722  1.00  0.83           H  
ATOM   1995  HH  TYR A 123      90.369  16.099  19.434  1.00  0.83           H  
ATOM   1996  N   LYS A 124      89.579  20.160  11.487  1.00  0.82           N  
ATOM   1997  CA  LYS A 124      89.451  20.638  10.095  1.00  0.82           C  
ATOM   1998  C   LYS A 124      90.643  20.361   9.178  1.00  0.82           C  
ATOM   1999  O   LYS A 124      91.804  20.501   9.571  1.00  0.82           O  
ATOM   2000  CB  LYS A 124      89.167  22.145  10.075  1.00  0.82           C  
ATOM   2001  CG  LYS A 124      87.785  22.556  10.615  1.00  0.82           C  
ATOM   2002  CD  LYS A 124      87.578  24.070  10.523  1.00  0.82           C  
ATOM   2003  CE  LYS A 124      86.179  24.480  10.987  1.00  0.82           C  
ATOM   2004  NZ  LYS A 124      85.133  24.027  10.040  1.00  0.82           N  
ATOM   2005  H   LYS A 124      90.410  20.377  12.046  1.00  0.82           H  
ATOM   2006  HA  LYS A 124      88.591  20.138   9.656  1.00  0.82           H  
ATOM   2007 1HB  LYS A 124      89.929  22.664  10.659  1.00  0.82           H  
ATOM   2008 2HB  LYS A 124      89.238  22.510   9.044  1.00  0.82           H  
ATOM   2009 1HG  LYS A 124      87.009  22.056  10.026  1.00  0.82           H  
ATOM   2010 2HG  LYS A 124      87.680  22.246  11.653  1.00  0.82           H  
ATOM   2011 1HD  LYS A 124      88.321  24.581  11.133  1.00  0.82           H  
ATOM   2012 2HD  LYS A 124      87.703  24.389   9.485  1.00  0.82           H  
ATOM   2013 1HE  LYS A 124      85.978  24.039  11.966  1.00  0.82           H  
ATOM   2014 2HE  LYS A 124      86.130  25.553  11.072  1.00  0.82           H  
ATOM   2015 1HZ  LYS A 124      84.208  24.290  10.366  1.00  0.82           H  
ATOM   2016 2HZ  LYS A 124      85.280  24.413   9.103  1.00  0.82           H  
ATOM   2017 3HZ  LYS A 124      85.144  23.013   9.969  1.00  0.82           H  
ATOM   2018  N   LYS A 125      90.329  20.040   7.915  1.00  0.81           N  
ATOM   2019  CA  LYS A 125      91.325  19.742   6.867  1.00  0.81           C  
ATOM   2020  C   LYS A 125      90.994  20.390   5.522  1.00  0.81           C  
ATOM   2021  O   LYS A 125      89.837  20.389   5.098  1.00  0.81           O  
ATOM   2022  CB  LYS A 125      91.439  18.227   6.679  1.00  0.81           C  
ATOM   2023  CG  LYS A 125      92.442  17.789   5.606  1.00  0.81           C  
ATOM   2024  CD  LYS A 125      92.529  16.273   5.512  1.00  0.81           C  
ATOM   2025  CE  LYS A 125      93.504  15.848   4.428  1.00  0.81           C  
ATOM   2026  NZ  LYS A 125      93.600  14.363   4.315  1.00  0.81           N  
ATOM   2027  H   LYS A 125      89.334  19.966   7.689  1.00  0.81           H  
ATOM   2028  HA  LYS A 125      92.291  20.131   7.186  1.00  0.81           H  
ATOM   2029 1HB  LYS A 125      91.747  17.770   7.622  1.00  0.81           H  
ATOM   2030 2HB  LYS A 125      90.466  17.819   6.418  1.00  0.81           H  
ATOM   2031 1HG  LYS A 125      92.142  18.176   4.634  1.00  0.81           H  
ATOM   2032 2HG  LYS A 125      93.428  18.190   5.847  1.00  0.81           H  
ATOM   2033 1HD  LYS A 125      92.864  15.870   6.470  1.00  0.81           H  
ATOM   2034 2HD  LYS A 125      91.544  15.865   5.287  1.00  0.81           H  
ATOM   2035 1HE  LYS A 125      93.175  16.256   3.474  1.00  0.81           H  
ATOM   2036 2HE  LYS A 125      94.491  16.251   4.663  1.00  0.81           H  
ATOM   2037 1HZ  LYS A 125      94.258  14.122   3.587  1.00  0.81           H  
ATOM   2038 2HZ  LYS A 125      93.915  13.978   5.195  1.00  0.81           H  
ATOM   2039 3HZ  LYS A 125      92.692  13.984   4.088  1.00  0.81           H  
ATOM   2040  N   TYR A 126      92.011  20.920   4.832  1.00  0.82           N  
ATOM   2041  CA  TYR A 126      91.762  21.535   3.525  1.00  0.82           C  
ATOM   2042  C   TYR A 126      92.340  20.713   2.372  1.00  0.82           C  
ATOM   2043  O   TYR A 126      93.504  20.306   2.401  1.00  0.82           O  
ATOM   2044  CB  TYR A 126      92.352  22.929   3.518  1.00  0.82           C  
ATOM   2045  CG  TYR A 126      91.751  23.760   4.582  1.00  0.82           C  
ATOM   2046  CD1 TYR A 126      92.369  23.813   5.821  1.00  0.82           C  
ATOM   2047  CD2 TYR A 126      90.583  24.410   4.372  1.00  0.82           C  
ATOM   2048  CE1 TYR A 126      91.804  24.526   6.847  1.00  0.82           C  
ATOM   2049  CE2 TYR A 126      90.028  25.111   5.383  1.00  0.82           C  
ATOM   2050  CZ  TYR A 126      90.611  25.176   6.609  1.00  0.82           C  
ATOM   2051  OH  TYR A 126      89.971  25.878   7.594  1.00  0.82           O  
ATOM   2052  H   TYR A 126      92.954  20.903   5.217  1.00  0.82           H  
ATOM   2053  HA  TYR A 126      90.688  21.610   3.369  1.00  0.82           H  
ATOM   2054 1HB  TYR A 126      93.432  22.880   3.678  1.00  0.82           H  
ATOM   2055 2HB  TYR A 126      92.171  23.403   2.554  1.00  0.82           H  
ATOM   2056  HD1 TYR A 126      93.294  23.279   5.969  1.00  0.82           H  
ATOM   2057  HD2 TYR A 126      90.081  24.355   3.414  1.00  0.82           H  
ATOM   2058  HE1 TYR A 126      92.278  24.564   7.824  1.00  0.82           H  
ATOM   2059  HE2 TYR A 126      89.096  25.611   5.233  1.00  0.82           H  
ATOM   2060  HH  TYR A 126      89.016  25.948   7.340  1.00  0.82           H  
ATOM   2061  N   ILE A 127      91.518  20.481   1.349  1.00  0.83           N  
ATOM   2062  CA  ILE A 127      91.913  19.699   0.181  1.00  0.83           C  
ATOM   2063  C   ILE A 127      91.824  20.522  -1.102  1.00  0.83           C  
ATOM   2064  O   ILE A 127      90.762  21.026  -1.446  1.00  0.83           O  
ATOM   2065  CB  ILE A 127      91.012  18.462   0.067  1.00  0.83           C  
ATOM   2066  CG1 ILE A 127      91.074  17.652   1.382  1.00  0.83           C  
ATOM   2067  CG2 ILE A 127      91.433  17.611  -1.125  1.00  0.83           C  
ATOM   2068  CD1 ILE A 127      89.950  18.018   2.386  1.00  0.83           C  
ATOM   2069  H   ILE A 127      90.564  20.837   1.400  1.00  0.83           H  
ATOM   2070  HA  ILE A 127      92.945  19.373   0.308  1.00  0.83           H  
ATOM   2071  HB  ILE A 127      89.984  18.782  -0.064  1.00  0.83           H  
ATOM   2072 1HG1 ILE A 127      90.999  16.591   1.150  1.00  0.83           H  
ATOM   2073 2HG1 ILE A 127      92.035  17.833   1.860  1.00  0.83           H  
ATOM   2074 1HG2 ILE A 127      90.780  16.743  -1.200  1.00  0.83           H  
ATOM   2075 2HG2 ILE A 127      91.358  18.201  -2.043  1.00  0.83           H  
ATOM   2076 3HG2 ILE A 127      92.462  17.280  -0.993  1.00  0.83           H  
ATOM   2077 1HD1 ILE A 127      90.052  17.416   3.287  1.00  0.83           H  
ATOM   2078 2HD1 ILE A 127      90.007  19.069   2.653  1.00  0.83           H  
ATOM   2079 3HD1 ILE A 127      88.979  17.824   1.933  1.00  0.83           H  
ATOM   2080  N   LEU A 128      92.929  20.644  -1.824  1.00  0.86           N  
ATOM   2081  CA  LEU A 128      92.956  21.475  -3.031  1.00  0.86           C  
ATOM   2082  C   LEU A 128      92.165  20.862  -4.180  1.00  0.86           C  
ATOM   2083  O   LEU A 128      92.180  19.644  -4.376  1.00  0.86           O  
ATOM   2084  CB  LEU A 128      94.417  21.742  -3.425  1.00  0.86           C  
ATOM   2085  CG  LEU A 128      95.104  22.926  -2.655  1.00  0.86           C  
ATOM   2086  CD1 LEU A 128      95.159  22.615  -1.148  1.00  0.86           C  
ATOM   2087  CD2 LEU A 128      96.521  23.138  -3.182  1.00  0.86           C  
ATOM   2088  H   LEU A 128      93.773  20.186  -1.513  1.00  0.86           H  
ATOM   2089  HA  LEU A 128      92.482  22.416  -2.828  1.00  0.86           H  
ATOM   2090 1HB  LEU A 128      94.999  20.839  -3.257  1.00  0.86           H  
ATOM   2091 2HB  LEU A 128      94.447  21.981  -4.491  1.00  0.86           H  
ATOM   2092  HG  LEU A 128      94.519  23.824  -2.797  1.00  0.86           H  
ATOM   2093 1HD1 LEU A 128      95.625  23.447  -0.624  1.00  0.86           H  
ATOM   2094 2HD1 LEU A 128      94.162  22.463  -0.757  1.00  0.86           H  
ATOM   2095 3HD1 LEU A 128      95.743  21.712  -0.984  1.00  0.86           H  
ATOM   2096 1HD2 LEU A 128      96.987  23.969  -2.650  1.00  0.86           H  
ATOM   2097 2HD2 LEU A 128      97.105  22.234  -3.026  1.00  0.86           H  
ATOM   2098 3HD2 LEU A 128      96.485  23.361  -4.240  1.00  0.86           H  
ATOM   2099  N   SER A 129      91.489  21.729  -4.949  1.00  0.89           N  
ATOM   2100  CA  SER A 129      90.668  21.305  -6.086  1.00  0.89           C  
ATOM   2101  C   SER A 129      90.774  22.216  -7.305  1.00  0.89           C  
ATOM   2102  O   SER A 129      90.700  23.434  -7.203  1.00  0.89           O  
ATOM   2103  CB  SER A 129      89.207  21.280  -5.687  1.00  0.89           C  
ATOM   2104  OG  SER A 129      88.400  20.960  -6.801  1.00  0.89           O  
ATOM   2105  H   SER A 129      91.513  22.721  -4.706  1.00  0.89           H  
ATOM   2106  HA  SER A 129      90.983  20.302  -6.377  1.00  0.89           H  
ATOM   2107 1HB  SER A 129      89.050  20.552  -4.891  1.00  0.89           H  
ATOM   2108 2HB  SER A 129      88.925  22.262  -5.297  1.00  0.89           H  
ATOM   2109  HG  SER A 129      88.439  19.986  -6.909  1.00  0.89           H  
ATOM   2110  N   LYS A 130      90.871  21.607  -8.478  1.00  0.92           N  
ATOM   2111  CA  LYS A 130      90.931  22.348  -9.734  1.00  0.92           C  
ATOM   2112  C   LYS A 130      89.559  22.425 -10.397  1.00  0.92           C  
ATOM   2113  O   LYS A 130      89.431  22.873 -11.537  1.00  0.92           O  
ATOM   2114  CB  LYS A 130      91.933  21.702 -10.680  1.00  0.92           C  
ATOM   2115  CG  LYS A 130      93.374  21.747 -10.193  1.00  0.92           C  
ATOM   2116  CD  LYS A 130      94.316  21.113 -11.208  1.00  0.92           C  
ATOM   2117  CE  LYS A 130      95.765  21.159 -10.737  1.00  0.92           C  
ATOM   2118  NZ  LYS A 130      96.683  20.518 -11.719  1.00  0.92           N  
ATOM   2119  H   LYS A 130      90.911  20.597  -8.504  1.00  0.92           H  
ATOM   2120  HA  LYS A 130      91.258  23.368  -9.525  1.00  0.92           H  
ATOM   2121 1HB  LYS A 130      91.657  20.660 -10.847  1.00  0.92           H  
ATOM   2122 2HB  LYS A 130      91.894  22.209 -11.645  1.00  0.92           H  
ATOM   2123 1HG  LYS A 130      93.665  22.786 -10.031  1.00  0.92           H  
ATOM   2124 2HG  LYS A 130      93.455  21.212  -9.248  1.00  0.92           H  
ATOM   2125 1HD  LYS A 130      94.028  20.073 -11.367  1.00  0.92           H  
ATOM   2126 2HD  LYS A 130      94.236  21.643 -12.157  1.00  0.92           H  
ATOM   2127 1HE  LYS A 130      96.063  22.198 -10.599  1.00  0.92           H  
ATOM   2128 2HE  LYS A 130      95.848  20.638  -9.783  1.00  0.92           H  
ATOM   2129 1HZ  LYS A 130      97.632  20.566 -11.378  1.00  0.92           H  
ATOM   2130 2HZ  LYS A 130      96.419  19.551 -11.845  1.00  0.92           H  
ATOM   2131 3HZ  LYS A 130      96.619  21.002 -12.604  1.00  0.92           H  
ATOM   2132  N   ASP A 131      88.532  21.977  -9.675  1.00  0.96           N  
ATOM   2133  CA  ASP A 131      87.168  21.932 -10.190  1.00  0.96           C  
ATOM   2134  C   ASP A 131      86.456  23.260  -9.947  1.00  0.96           C  
ATOM   2135  O   ASP A 131      85.492  23.603 -10.629  1.00  0.96           O  
ATOM   2136  CB  ASP A 131      86.405  20.804  -9.499  1.00  0.96           C  
ATOM   2137  CG  ASP A 131      87.016  19.427  -9.767  1.00  0.96           C  
ATOM   2138  OD1 ASP A 131      86.985  18.974 -10.888  1.00  0.96           O  
ATOM   2139  OD2 ASP A 131      87.555  18.857  -8.832  1.00  0.96           O  
ATOM   2140  H   ASP A 131      88.690  21.645  -8.725  1.00  0.96           H  
ATOM   2141  HA  ASP A 131      87.201  21.744 -11.263  1.00  0.96           H  
ATOM   2142 1HB  ASP A 131      86.390  20.977  -8.433  1.00  0.96           H  
ATOM   2143 2HB  ASP A 131      85.371  20.806  -9.840  1.00  0.96           H  
ATOM   2144  N   TYR A 132      86.918  23.975  -8.929  1.00  0.99           N  
ATOM   2145  CA  TYR A 132      86.322  25.224  -8.485  1.00  0.99           C  
ATOM   2146  C   TYR A 132      87.296  26.403  -8.573  1.00  0.99           C  
ATOM   2147  O   TYR A 132      87.172  27.360  -7.805  1.00  0.99           O  
ATOM   2148  CB  TYR A 132      85.840  25.069  -7.048  1.00  0.99           C  
ATOM   2149  CG  TYR A 132      84.840  23.978  -6.853  1.00  0.99           C  
ATOM   2150  CD1 TYR A 132      85.272  22.733  -6.444  1.00  0.99           C  
ATOM   2151  CD2 TYR A 132      83.499  24.210  -7.078  1.00  0.99           C  
ATOM   2152  CE1 TYR A 132      84.365  21.715  -6.256  1.00  0.99           C  
ATOM   2153  CE2 TYR A 132      82.590  23.195  -6.891  1.00  0.99           C  
ATOM   2154  CZ  TYR A 132      83.018  21.952  -6.480  1.00  0.99           C  
ATOM   2155  OH  TYR A 132      82.106  20.943  -6.290  1.00  0.99           O  
ATOM   2156  H   TYR A 132      87.727  23.628  -8.431  1.00  0.99           H  
ATOM   2157  HA  TYR A 132      85.470  25.450  -9.127  1.00  0.99           H  
ATOM   2158 1HB  TYR A 132      86.693  24.852  -6.408  1.00  0.99           H  
ATOM   2159 2HB  TYR A 132      85.404  26.000  -6.701  1.00  0.99           H  
ATOM   2160  HD1 TYR A 132      86.334  22.558  -6.269  1.00  0.99           H  
ATOM   2161  HD2 TYR A 132      83.161  25.192  -7.403  1.00  0.99           H  
ATOM   2162  HE1 TYR A 132      84.706  20.732  -5.932  1.00  0.99           H  
ATOM   2163  HE2 TYR A 132      81.530  23.375  -7.066  1.00  0.99           H  
ATOM   2164  HH  TYR A 132      82.554  20.160  -5.964  1.00  0.99           H  
ATOM   2165  N   SER A 133      88.252  26.348  -9.505  1.00  1.02           N  
ATOM   2166  CA  SER A 133      89.258  27.414  -9.607  1.00  1.02           C  
ATOM   2167  C   SER A 133      89.482  27.857 -11.042  1.00  1.02           C  
ATOM   2168  O   SER A 133      89.009  27.216 -11.986  1.00  1.02           O  
ATOM   2169  CB  SER A 133      90.614  26.926  -9.118  1.00  1.02           C  
ATOM   2170  OG  SER A 133      91.190  26.038 -10.040  1.00  1.02           O  
ATOM   2171  H   SER A 133      88.294  25.555 -10.132  1.00  1.02           H  
ATOM   2172  HA  SER A 133      88.930  28.272  -9.022  1.00  1.02           H  
ATOM   2173 1HB  SER A 133      91.280  27.758  -8.987  1.00  1.02           H  
ATOM   2174 2HB  SER A 133      90.497  26.438  -8.152  1.00  1.02           H  
ATOM   2175  HG  SER A 133      91.482  26.611 -10.816  1.00  1.02           H  
ATOM   2176  N   CYS A 134      90.212  28.949 -11.194  1.00  1.02           N  
ATOM   2177  CA  CYS A 134      90.656  29.418 -12.508  1.00  1.02           C  
ATOM   2178  C   CYS A 134      91.789  28.477 -12.938  1.00  1.02           C  
ATOM   2179  O   CYS A 134      92.124  27.574 -12.169  1.00  1.02           O  
ATOM   2180  CB  CYS A 134      91.042  30.897 -12.445  1.00  1.02           C  
ATOM   2181  SG  CYS A 134      92.725  31.327 -11.894  1.00  1.02           S  
ATOM   2182  H   CYS A 134      90.506  29.456 -10.361  1.00  1.02           H  
ATOM   2183  HA  CYS A 134      89.823  29.310 -13.203  1.00  1.02           H  
ATOM   2184 1HB  CYS A 134      90.868  31.354 -13.405  1.00  1.02           H  
ATOM   2185 2HB  CYS A 134      90.379  31.393 -11.770  1.00  1.02           H  
ATOM   2186  N   GLU A 135      92.371  28.509 -14.184  1.00  0.99           N  
ATOM   2187  CA  GLU A 135      92.299  29.402 -15.372  1.00  0.99           C  
ATOM   2188  C   GLU A 135      92.932  30.807 -15.218  1.00  0.99           C  
ATOM   2189  O   GLU A 135      92.224  31.800 -15.381  1.00  0.99           O  
ATOM   2190  CB  GLU A 135      90.859  29.562 -15.895  1.00  0.99           C  
ATOM   2191  CG  GLU A 135      90.181  28.261 -16.315  1.00  0.99           C  
ATOM   2192  CD  GLU A 135      88.803  28.474 -16.906  1.00  0.99           C  
ATOM   2193  OE1 GLU A 135      88.337  29.587 -16.892  1.00  0.99           O  
ATOM   2194  OE2 GLU A 135      88.221  27.520 -17.368  1.00  0.99           O  
ATOM   2195  H   GLU A 135      93.027  27.749 -14.304  1.00  0.99           H  
ATOM   2196  HA  GLU A 135      92.835  28.901 -16.173  1.00  0.99           H  
ATOM   2197 1HB  GLU A 135      90.232  30.084 -15.209  1.00  0.99           H  
ATOM   2198 2HB  GLU A 135      90.896  30.182 -16.795  1.00  0.99           H  
ATOM   2199 1HG  GLU A 135      90.808  27.750 -17.045  1.00  0.99           H  
ATOM   2200 2HG  GLU A 135      90.093  27.619 -15.439  1.00  0.99           H  
ATOM   2201  N   ASP A 136      94.261  30.915 -14.946  1.00  0.95           N  
ATOM   2202  CA  ASP A 136      95.225  29.800 -14.790  1.00  0.95           C  
ATOM   2203  C   ASP A 136      95.313  29.212 -13.370  1.00  0.95           C  
ATOM   2204  O   ASP A 136      95.123  28.014 -13.189  1.00  0.95           O  
ATOM   2205  CB  ASP A 136      96.622  30.255 -15.280  1.00  0.95           C  
ATOM   2206  CG  ASP A 136      97.237  31.533 -14.589  1.00  0.95           C  
ATOM   2207  OD1 ASP A 136      96.619  32.107 -13.712  1.00  0.95           O  
ATOM   2208  OD2 ASP A 136      98.321  31.905 -14.961  1.00  0.95           O  
ATOM   2209  H   ASP A 136      94.626  31.853 -14.870  1.00  0.95           H  
ATOM   2210  HA  ASP A 136      94.926  28.996 -15.452  1.00  0.95           H  
ATOM   2211 1HB  ASP A 136      97.326  29.426 -15.136  1.00  0.95           H  
ATOM   2212 2HB  ASP A 136      96.576  30.443 -16.354  1.00  0.95           H  
ATOM   2213  N   CYS A 137      95.584  30.068 -12.392  1.00  0.89           N  
ATOM   2214  CA  CYS A 137      95.697  29.730 -10.963  1.00  0.89           C  
ATOM   2215  C   CYS A 137      96.708  28.686 -10.564  1.00  0.89           C  
ATOM   2216  O   CYS A 137      96.441  27.883  -9.667  1.00  0.89           O  
ATOM   2217  CB  CYS A 137      94.379  29.260 -10.367  1.00  0.89           C  
ATOM   2218  SG  CYS A 137      93.169  30.529 -10.092  1.00  0.89           S  
ATOM   2219  H   CYS A 137      95.738  31.032 -12.671  1.00  0.89           H  
ATOM   2220  HA  CYS A 137      95.962  30.652 -10.453  1.00  0.89           H  
ATOM   2221 1HB  CYS A 137      93.954  28.513 -10.994  1.00  0.89           H  
ATOM   2222 2HB  CYS A 137      94.566  28.786  -9.414  1.00  0.89           H  
ATOM   2223  N   ASP A 138      97.885  28.675 -11.158  1.00  0.82           N  
ATOM   2224  CA  ASP A 138      98.842  27.711 -10.646  1.00  0.82           C  
ATOM   2225  C   ASP A 138      99.084  28.041  -9.172  1.00  0.82           C  
ATOM   2226  O   ASP A 138      99.278  29.199  -8.815  1.00  0.82           O  
ATOM   2227  CB  ASP A 138     100.174  27.761 -11.398  1.00  0.82           C  
ATOM   2228  CG  ASP A 138     100.124  27.173 -12.816  1.00  0.82           C  
ATOM   2229  OD1 ASP A 138      99.151  26.555 -13.170  1.00  0.82           O  
ATOM   2230  OD2 ASP A 138     101.082  27.351 -13.524  1.00  0.82           O  
ATOM   2231  H   ASP A 138      98.096  29.311 -11.918  1.00  0.82           H  
ATOM   2232  HA  ASP A 138      98.420  26.710 -10.725  1.00  0.82           H  
ATOM   2233 1HB  ASP A 138     100.511  28.793 -11.468  1.00  0.82           H  
ATOM   2234 2HB  ASP A 138     100.928  27.213 -10.830  1.00  0.82           H  
ATOM   2235  N   TRP A 139      99.187  27.023  -8.330  1.00  0.76           N  
ATOM   2236  CA  TRP A 139      99.444  27.221  -6.897  1.00  0.76           C  
ATOM   2237  C   TRP A 139     100.894  27.622  -6.633  1.00  0.76           C  
ATOM   2238  O   TRP A 139     101.292  27.973  -5.513  1.00  0.76           O  
ATOM   2239  CB  TRP A 139      99.055  25.950  -6.161  1.00  0.76           C  
ATOM   2240  CG  TRP A 139      97.582  25.784  -6.020  1.00  0.76           C  
ATOM   2241  CD1 TRP A 139      96.736  25.108  -6.843  1.00  0.76           C  
ATOM   2242  CD2 TRP A 139      96.776  26.280  -4.935  1.00  0.76           C  
ATOM   2243  NE1 TRP A 139      95.454  25.168  -6.353  1.00  0.76           N  
ATOM   2244  CE2 TRP A 139      95.464  25.879  -5.179  1.00  0.76           C  
ATOM   2245  CE3 TRP A 139      97.062  27.008  -3.799  1.00  0.76           C  
ATOM   2246  CZ2 TRP A 139      94.429  26.191  -4.308  1.00  0.76           C  
ATOM   2247  CZ3 TRP A 139      96.042  27.321  -2.929  1.00  0.76           C  
ATOM   2248  CH2 TRP A 139      94.748  26.925  -3.171  1.00  0.76           C  
ATOM   2249  H   TRP A 139      99.033  26.087  -8.677  1.00  0.76           H  
ATOM   2250  HA  TRP A 139      98.797  28.025  -6.542  1.00  0.76           H  
ATOM   2251 1HB  TRP A 139      99.438  25.097  -6.708  1.00  0.76           H  
ATOM   2252 2HB  TRP A 139      99.498  25.939  -5.185  1.00  0.76           H  
ATOM   2253  HD1 TRP A 139      97.029  24.598  -7.757  1.00  0.76           H  
ATOM   2254  HE1 TRP A 139      94.640  24.751  -6.784  1.00  0.76           H  
ATOM   2255  HE3 TRP A 139      98.078  27.322  -3.600  1.00  0.76           H  
ATOM   2256  HZ2 TRP A 139      93.406  25.874  -4.490  1.00  0.76           H  
ATOM   2257  HZ3 TRP A 139      96.307  27.892  -2.051  1.00  0.76           H  
ATOM   2258  HH2 TRP A 139      93.961  27.189  -2.463  1.00  0.76           H  
ATOM   2259  N   ASP A 140     101.678  27.585  -7.703  1.00  0.71           N  
ATOM   2260  CA  ASP A 140     103.065  27.987  -7.706  1.00  0.71           C  
ATOM   2261  C   ASP A 140     103.184  29.461  -8.127  1.00  0.71           C  
ATOM   2262  O   ASP A 140     104.288  29.982  -8.289  1.00  0.71           O  
ATOM   2263  CB  ASP A 140     103.868  27.099  -8.655  1.00  0.71           C  
ATOM   2264  CG  ASP A 140     103.934  25.623  -8.201  1.00  0.71           C  
ATOM   2265  OD1 ASP A 140     103.798  25.346  -7.017  1.00  0.71           O  
ATOM   2266  OD2 ASP A 140     104.109  24.790  -9.047  1.00  0.71           O  
ATOM   2267  H   ASP A 140     101.272  27.270  -8.571  1.00  0.71           H  
ATOM   2268  HA  ASP A 140     103.461  27.880  -6.700  1.00  0.71           H  
ATOM   2269 1HB  ASP A 140     103.424  27.142  -9.650  1.00  0.71           H  
ATOM   2270 2HB  ASP A 140     104.884  27.484  -8.736  1.00  0.71           H  
ATOM   2271  N   ARG A 141     102.040  30.122  -8.353  1.00  0.69           N  
ATOM   2272  CA  ARG A 141     102.014  31.521  -8.764  1.00  0.69           C  
ATOM   2273  C   ARG A 141     102.607  32.410  -7.690  1.00  0.69           C  
ATOM   2274  O   ARG A 141     102.244  32.324  -6.514  1.00  0.69           O  
ATOM   2275  CB  ARG A 141     100.584  31.969  -9.074  1.00  0.69           C  
ATOM   2276  CG  ARG A 141     100.394  33.412  -9.533  1.00  0.69           C  
ATOM   2277  CD  ARG A 141     100.922  33.607 -10.917  1.00  0.69           C  
ATOM   2278  NE  ARG A 141     100.649  34.937 -11.448  1.00  0.69           N  
ATOM   2279  CZ  ARG A 141      99.576  35.247 -12.217  1.00  0.69           C  
ATOM   2280  NH1 ARG A 141      98.703  34.318 -12.546  1.00  0.69           N  
ATOM   2281  NH2 ARG A 141      99.404  36.484 -12.650  1.00  0.69           N  
ATOM   2282  H   ARG A 141     101.142  29.657  -8.244  1.00  0.69           H  
ATOM   2283  HA  ARG A 141     102.609  31.626  -9.672  1.00  0.69           H  
ATOM   2284 1HB  ARG A 141     100.173  31.336  -9.860  1.00  0.69           H  
ATOM   2285 2HB  ARG A 141      99.963  31.820  -8.188  1.00  0.69           H  
ATOM   2286 1HG  ARG A 141      99.339  33.643  -9.534  1.00  0.69           H  
ATOM   2287 2HG  ARG A 141     100.913  34.094  -8.856  1.00  0.69           H  
ATOM   2288 1HD  ARG A 141     102.001  33.460 -10.912  1.00  0.69           H  
ATOM   2289 2HD  ARG A 141     100.460  32.874 -11.581  1.00  0.69           H  
ATOM   2290  HE  ARG A 141     101.298  35.680 -11.219  1.00  0.69           H  
ATOM   2291 1HH1 ARG A 141      98.823  33.361 -12.239  1.00  0.69           H  
ATOM   2292 2HH1 ARG A 141      97.908  34.546 -13.132  1.00  0.69           H  
ATOM   2293 1HH2 ARG A 141     100.071  37.204 -12.408  1.00  0.69           H  
ATOM   2294 2HH2 ARG A 141      98.605  36.702 -13.227  1.00  0.69           H  
ATOM   2295  N   ASN A 142     103.528  33.276  -8.101  1.00  0.69           N  
ATOM   2296  CA  ASN A 142     104.201  34.184  -7.184  1.00  0.69           C  
ATOM   2297  C   ASN A 142     103.405  35.467  -6.980  1.00  0.69           C  
ATOM   2298  O   ASN A 142     103.101  36.177  -7.943  1.00  0.69           O  
ATOM   2299  CB  ASN A 142     105.591  34.501  -7.693  1.00  0.69           C  
ATOM   2300  CG  ASN A 142     106.518  33.299  -7.713  1.00  0.69           C  
ATOM   2301  OD1 ASN A 142     106.695  32.588  -6.721  1.00  0.69           O  
ATOM   2302  ND2 ASN A 142     107.116  33.060  -8.854  1.00  0.69           N  
ATOM   2303  H   ASN A 142     103.785  33.289  -9.077  1.00  0.69           H  
ATOM   2304  HA  ASN A 142     104.287  33.696  -6.214  1.00  0.69           H  
ATOM   2305 1HB  ASN A 142     105.521  34.908  -8.701  1.00  0.69           H  
ATOM   2306 2HB  ASN A 142     106.027  35.272  -7.065  1.00  0.69           H  
ATOM   2307 1HD2 ASN A 142     107.738  32.281  -8.939  1.00  0.69           H  
ATOM   2308 2HD2 ASN A 142     106.953  33.654  -9.641  1.00  0.69           H  
ATOM   2309  N   ILE A 143     103.026  35.720  -5.733  1.00  0.71           N  
ATOM   2310  CA  ILE A 143     102.232  36.885  -5.365  1.00  0.71           C  
ATOM   2311  C   ILE A 143     103.078  37.854  -4.551  1.00  0.71           C  
ATOM   2312  O   ILE A 143     103.742  37.434  -3.595  1.00  0.71           O  
ATOM   2313  CB  ILE A 143     101.016  36.473  -4.505  1.00  0.71           C  
ATOM   2314  CG1 ILE A 143     100.191  35.417  -5.202  1.00  0.71           C  
ATOM   2315  CG2 ILE A 143     100.127  37.710  -4.208  1.00  0.71           C  
ATOM   2316  CD1 ILE A 143      99.589  35.847  -6.505  1.00  0.71           C  
ATOM   2317  H   ILE A 143     103.314  35.070  -5.003  1.00  0.71           H  
ATOM   2318  HA  ILE A 143     101.891  37.390  -6.268  1.00  0.71           H  
ATOM   2319  HB  ILE A 143     101.371  36.048  -3.566  1.00  0.71           H  
ATOM   2320 1HG1 ILE A 143     100.829  34.552  -5.383  1.00  0.71           H  
ATOM   2321 2HG1 ILE A 143      99.388  35.124  -4.536  1.00  0.71           H  
ATOM   2322 1HG2 ILE A 143      99.285  37.417  -3.590  1.00  0.71           H  
ATOM   2323 2HG2 ILE A 143     100.696  38.470  -3.681  1.00  0.71           H  
ATOM   2324 3HG2 ILE A 143      99.761  38.126  -5.141  1.00  0.71           H  
ATOM   2325 1HD1 ILE A 143      99.012  35.023  -6.928  1.00  0.71           H  
ATOM   2326 2HD1 ILE A 143      98.933  36.699  -6.327  1.00  0.71           H  
ATOM   2327 3HD1 ILE A 143     100.379  36.133  -7.199  1.00  0.71           H  
ATOM   2328  N   VAL A 144     103.071  39.137  -4.918  1.00  0.74           N  
ATOM   2329  CA  VAL A 144     103.786  40.136  -4.136  1.00  0.74           C  
ATOM   2330  C   VAL A 144     102.834  40.754  -3.132  1.00  0.74           C  
ATOM   2331  O   VAL A 144     101.777  41.256  -3.506  1.00  0.74           O  
ATOM   2332  CB  VAL A 144     104.375  41.251  -5.006  1.00  0.74           C  
ATOM   2333  CG1 VAL A 144     105.057  42.303  -4.106  1.00  0.74           C  
ATOM   2334  CG2 VAL A 144     105.355  40.658  -5.985  1.00  0.74           C  
ATOM   2335  H   VAL A 144     102.560  39.437  -5.740  1.00  0.74           H  
ATOM   2336  HA  VAL A 144     104.593  39.650  -3.620  1.00  0.74           H  
ATOM   2337  HB  VAL A 144     103.571  41.745  -5.549  1.00  0.74           H  
ATOM   2338 1HG1 VAL A 144     105.454  43.095  -4.729  1.00  0.74           H  
ATOM   2339 2HG1 VAL A 144     104.338  42.722  -3.412  1.00  0.74           H  
ATOM   2340 3HG1 VAL A 144     105.866  41.831  -3.547  1.00  0.74           H  
ATOM   2341 1HG2 VAL A 144     105.768  41.451  -6.609  1.00  0.74           H  
ATOM   2342 2HG2 VAL A 144     106.153  40.171  -5.439  1.00  0.74           H  
ATOM   2343 3HG2 VAL A 144     104.843  39.930  -6.613  1.00  0.74           H  
ATOM   2344  N   PHE A 145     103.195  40.741  -1.864  1.00  0.78           N  
ATOM   2345  CA  PHE A 145     102.285  41.283  -0.863  1.00  0.78           C  
ATOM   2346  C   PHE A 145     103.050  41.746   0.369  1.00  0.78           C  
ATOM   2347  O   PHE A 145     104.230  41.426   0.496  1.00  0.78           O  
ATOM   2348  CB  PHE A 145     101.243  40.201  -0.529  1.00  0.78           C  
ATOM   2349  CG  PHE A 145     101.837  38.989   0.011  1.00  0.78           C  
ATOM   2350  CD1 PHE A 145     101.949  38.781   1.353  1.00  0.78           C  
ATOM   2351  CD2 PHE A 145     102.321  38.060  -0.839  1.00  0.78           C  
ATOM   2352  CE1 PHE A 145     102.536  37.648   1.829  1.00  0.78           C  
ATOM   2353  CE2 PHE A 145     102.908  36.951  -0.396  1.00  0.78           C  
ATOM   2354  CZ  PHE A 145     103.021  36.736   0.958  1.00  0.78           C  
ATOM   2355  H   PHE A 145     104.088  40.308  -1.618  1.00  0.78           H  
ATOM   2356  HA  PHE A 145     101.774  42.124  -1.317  1.00  0.78           H  
ATOM   2357 1HB  PHE A 145     100.522  40.552   0.180  1.00  0.78           H  
ATOM   2358 2HB  PHE A 145     100.687  39.935  -1.434  1.00  0.78           H  
ATOM   2359  HD1 PHE A 145     101.567  39.523   2.033  1.00  0.78           H  
ATOM   2360  HD2 PHE A 145     102.232  38.229  -1.893  1.00  0.78           H  
ATOM   2361  HE1 PHE A 145     102.619  37.477   2.891  1.00  0.78           H  
ATOM   2362  HE2 PHE A 145     103.280  36.242  -1.121  1.00  0.78           H  
ATOM   2363  HZ  PHE A 145     103.490  35.844   1.330  1.00  0.78           H  
ATOM   2364  N   PRO A 146     102.460  42.577   1.244  1.00  0.84           N  
ATOM   2365  CA  PRO A 146     103.056  43.012   2.483  1.00  0.84           C  
ATOM   2366  C   PRO A 146     103.513  41.827   3.300  1.00  0.84           C  
ATOM   2367  O   PRO A 146     102.753  40.887   3.480  1.00  0.84           O  
ATOM   2368  CB  PRO A 146     101.918  43.759   3.142  1.00  0.84           C  
ATOM   2369  CG  PRO A 146     101.104  44.272   2.014  1.00  0.84           C  
ATOM   2370  CD  PRO A 146     101.150  43.199   0.965  1.00  0.84           C  
ATOM   2371  HA  PRO A 146     103.870  43.697   2.252  1.00  0.84           H  
ATOM   2372 1HB  PRO A 146     101.344  43.066   3.730  1.00  0.84           H  
ATOM   2373 2HB  PRO A 146     102.284  44.538   3.805  1.00  0.84           H  
ATOM   2374 1HG  PRO A 146     100.098  44.444   2.372  1.00  0.84           H  
ATOM   2375 2HG  PRO A 146     101.500  45.233   1.677  1.00  0.84           H  
ATOM   2376 1HD  PRO A 146     100.336  42.513   1.117  1.00  0.84           H  
ATOM   2377 2HD  PRO A 146     101.109  43.676  -0.011  1.00  0.84           H  
ATOM   2378  N   ASN A 147     104.701  41.929   3.863  1.00  0.90           N  
ATOM   2379  CA  ASN A 147     105.383  40.903   4.643  1.00  0.90           C  
ATOM   2380  C   ASN A 147     104.785  40.730   6.035  1.00  0.90           C  
ATOM   2381  O   ASN A 147     105.045  41.566   6.894  1.00  0.90           O  
ATOM   2382  CB  ASN A 147     106.823  41.350   4.784  1.00  0.90           C  
ATOM   2383  CG  ASN A 147     107.715  40.402   5.439  1.00  0.90           C  
ATOM   2384  OD1 ASN A 147     107.313  39.578   6.268  1.00  0.90           O  
ATOM   2385  ND2 ASN A 147     108.963  40.522   5.098  1.00  0.90           N  
ATOM   2386  H   ASN A 147     105.217  42.776   3.661  1.00  0.90           H  
ATOM   2387  HA  ASN A 147     105.352  39.972   4.092  1.00  0.90           H  
ATOM   2388 1HB  ASN A 147     107.210  41.599   3.809  1.00  0.90           H  
ATOM   2389 2HB  ASN A 147     106.842  42.275   5.353  1.00  0.90           H  
ATOM   2390 1HD2 ASN A 147     109.677  39.910   5.479  1.00  0.90           H  
ATOM   2391 2HD2 ASN A 147     109.225  41.243   4.433  1.00  0.90           H  
ATOM   2392  N   PRO A 148     104.017  39.659   6.316  1.00  0.99           N  
ATOM   2393  CA  PRO A 148     103.343  39.452   7.575  1.00  0.99           C  
ATOM   2394  C   PRO A 148     104.308  39.689   8.756  1.00  0.99           C  
ATOM   2395  O   PRO A 148     104.191  40.728   9.419  1.00  0.99           O  
ATOM   2396  CB  PRO A 148     102.705  38.067   7.419  1.00  0.99           C  
ATOM   2397  CG  PRO A 148     102.536  37.907   5.922  1.00  0.99           C  
ATOM   2398  CD  PRO A 148     103.771  38.571   5.328  1.00  0.99           C  
ATOM   2399  HA  PRO A 148     102.539  40.168   7.626  1.00  0.99           H  
ATOM   2400 1HB  PRO A 148     103.185  37.281   7.901  1.00  0.99           H  
ATOM   2401 2HB  PRO A 148     101.718  38.107   7.897  1.00  0.99           H  
ATOM   2402 1HG  PRO A 148     102.452  36.842   5.654  1.00  0.99           H  
ATOM   2403 2HG  PRO A 148     101.608  38.396   5.590  1.00  0.99           H  
ATOM   2404 1HD  PRO A 148     104.620  37.873   5.276  1.00  0.99           H  
ATOM   2405 2HD  PRO A 148     103.509  38.936   4.366  1.00  0.99           H  
ATOM   2406  N   PRO A 149     105.290  38.814   9.082  1.00  1.09           N  
ATOM   2407  CA  PRO A 149     106.149  39.058  10.207  1.00  1.09           C  
ATOM   2408  C   PRO A 149     107.027  40.298  10.085  1.00  1.09           C  
ATOM   2409  O   PRO A 149     107.371  40.899  11.098  1.00  1.09           O  
ATOM   2410  CB  PRO A 149     107.036  37.832  10.212  1.00  1.09           C  
ATOM   2411  CG  PRO A 149     107.019  37.316   8.818  1.00  1.09           C  
ATOM   2412  CD  PRO A 149     105.674  37.612   8.292  1.00  1.09           C  
ATOM   2413  HA  PRO A 149     105.531  39.094  11.107  1.00  1.09           H  
ATOM   2414 1HB  PRO A 149     108.043  38.112  10.517  1.00  1.09           H  
ATOM   2415 2HB  PRO A 149     106.676  37.128  10.937  1.00  1.09           H  
ATOM   2416 1HG  PRO A 149     107.830  37.763   8.221  1.00  1.09           H  
ATOM   2417 2HG  PRO A 149     107.203  36.242   8.847  1.00  1.09           H  
ATOM   2418 1HD  PRO A 149     105.747  37.812   7.241  1.00  1.09           H  
ATOM   2419 2HD  PRO A 149     105.080  36.733   8.517  1.00  1.09           H  
ATOM   2420  N   GLY A 150     107.335  40.746   8.861  1.00  1.19           N  
ATOM   2421  CA  GLY A 150     108.212  41.903   8.719  1.00  1.19           C  
ATOM   2422  C   GLY A 150     107.508  43.216   9.003  1.00  1.19           C  
ATOM   2423  O   GLY A 150     108.162  44.224   9.288  1.00  1.19           O  
ATOM   2424  H   GLY A 150     107.037  40.265   8.016  1.00  1.19           H  
ATOM   2425 1HA  GLY A 150     109.062  41.792   9.392  1.00  1.19           H  
ATOM   2426 2HA  GLY A 150     108.616  41.924   7.710  1.00  1.19           H  
ATOM   2427  N   LEU A 151     106.182  43.220   8.887  1.00  1.31           N  
ATOM   2428  CA  LEU A 151     105.415  44.427   9.116  1.00  1.31           C  
ATOM   2429  C   LEU A 151     104.503  44.293  10.314  1.00  1.31           C  
ATOM   2430  O   LEU A 151     104.502  45.151  11.193  1.00  1.31           O  
ATOM   2431  CB  LEU A 151     104.612  44.755   7.863  1.00  1.31           C  
ATOM   2432  CG  LEU A 151     105.454  45.123   6.628  1.00  1.31           C  
ATOM   2433  CD1 LEU A 151     104.557  45.281   5.462  1.00  1.31           C  
ATOM   2434  CD2 LEU A 151     106.204  46.432   6.902  1.00  1.31           C  
ATOM   2435  H   LEU A 151     105.684  42.359   8.638  1.00  1.31           H  
ATOM   2436  HA  LEU A 151     106.105  45.245   9.307  1.00  1.31           H  
ATOM   2437 1HB  LEU A 151     104.033  43.882   7.606  1.00  1.31           H  
ATOM   2438 2HB  LEU A 151     103.927  45.574   8.076  1.00  1.31           H  
ATOM   2439  HG  LEU A 151     106.164  44.326   6.412  1.00  1.31           H  
ATOM   2440 1HD1 LEU A 151     105.120  45.543   4.585  1.00  1.31           H  
ATOM   2441 2HD1 LEU A 151     104.045  44.345   5.295  1.00  1.31           H  
ATOM   2442 3HD1 LEU A 151     103.857  46.046   5.663  1.00  1.31           H  
ATOM   2443 1HD2 LEU A 151     106.796  46.712   6.046  1.00  1.31           H  
ATOM   2444 2HD2 LEU A 151     105.495  47.225   7.116  1.00  1.31           H  
ATOM   2445 3HD2 LEU A 151     106.862  46.296   7.760  1.00  1.31           H  
ATOM   2446  N   GLY A 152     103.725  43.219  10.365  1.00  1.44           N  
ATOM   2447  CA  GLY A 152     102.783  43.024  11.452  1.00  1.44           C  
ATOM   2448  C   GLY A 152     103.498  42.719  12.758  1.00  1.44           C  
ATOM   2449  O   GLY A 152     103.327  43.419  13.767  1.00  1.44           O  
ATOM   2450  H   GLY A 152     103.786  42.503   9.647  1.00  1.44           H  
ATOM   2451 1HA  GLY A 152     102.168  43.917  11.565  1.00  1.44           H  
ATOM   2452 2HA  GLY A 152     102.117  42.201  11.198  1.00  1.44           H  
ATOM   2453  N   ALA A 153     104.274  41.626  12.747  1.00  1.57           N  
ATOM   2454  CA  ALA A 153     104.924  41.196  13.992  1.00  1.57           C  
ATOM   2455  C   ALA A 153     105.937  42.236  14.445  1.00  1.57           C  
ATOM   2456  O   ALA A 153     105.940  42.662  15.602  1.00  1.57           O  
ATOM   2457  CB  ALA A 153     105.595  39.846  13.832  1.00  1.57           C  
ATOM   2458  H   ALA A 153     104.392  41.127  11.862  1.00  1.57           H  
ATOM   2459  HA  ALA A 153     104.154  41.112  14.757  1.00  1.57           H  
ATOM   2460 1HB  ALA A 153     106.033  39.549  14.782  1.00  1.57           H  
ATOM   2461 2HB  ALA A 153     104.852  39.114  13.524  1.00  1.57           H  
ATOM   2462 3HB  ALA A 153     106.371  39.908  13.095  1.00  1.57           H  
ATOM   2463  N   VAL A 154     106.735  42.725  13.505  1.00  1.69           N  
ATOM   2464  CA  VAL A 154     107.697  43.758  13.838  1.00  1.69           C  
ATOM   2465  C   VAL A 154     107.069  45.032  14.348  1.00  1.69           C  
ATOM   2466  O   VAL A 154     107.483  45.520  15.397  1.00  1.69           O  
ATOM   2467  CB  VAL A 154     108.566  44.075  12.631  1.00  1.69           C  
ATOM   2468  CG1 VAL A 154     109.368  45.321  12.868  1.00  1.69           C  
ATOM   2469  CG2 VAL A 154     109.525  42.922  12.412  1.00  1.69           C  
ATOM   2470  H   VAL A 154     106.724  42.319  12.569  1.00  1.69           H  
ATOM   2471  HA  VAL A 154     108.347  43.363  14.619  1.00  1.69           H  
ATOM   2472  HB  VAL A 154     107.928  44.216  11.766  1.00  1.69           H  
ATOM   2473 1HG1 VAL A 154     109.972  45.531  12.001  1.00  1.69           H  
ATOM   2474 2HG1 VAL A 154     108.691  46.147  13.033  1.00  1.69           H  
ATOM   2475 3HG1 VAL A 154     109.996  45.192  13.730  1.00  1.69           H  
ATOM   2476 1HG2 VAL A 154     110.123  43.125  11.546  1.00  1.69           H  
ATOM   2477 2HG2 VAL A 154     110.163  42.804  13.286  1.00  1.69           H  
ATOM   2478 3HG2 VAL A 154     108.986  42.025  12.261  1.00  1.69           H  
ATOM   2479  N   ALA A 155     106.048  45.569  13.677  1.00  1.82           N  
ATOM   2480  CA  ALA A 155     105.475  46.797  14.189  1.00  1.82           C  
ATOM   2481  C   ALA A 155     104.939  46.579  15.591  1.00  1.82           C  
ATOM   2482  O   ALA A 155     105.093  47.451  16.451  1.00  1.82           O  
ATOM   2483  CB  ALA A 155     104.380  47.302  13.277  1.00  1.82           C  
ATOM   2484  H   ALA A 155     105.670  45.172  12.818  1.00  1.82           H  
ATOM   2485  HA  ALA A 155     106.265  47.545  14.240  1.00  1.82           H  
ATOM   2486 1HB  ALA A 155     103.974  48.232  13.669  1.00  1.82           H  
ATOM   2487 2HB  ALA A 155     104.785  47.473  12.280  1.00  1.82           H  
ATOM   2488 3HB  ALA A 155     103.588  46.551  13.224  1.00  1.82           H  
ATOM   2489  N   SER A 156     104.350  45.404  15.845  1.00  1.96           N  
ATOM   2490  CA  SER A 156     103.800  45.125  17.155  1.00  1.96           C  
ATOM   2491  C   SER A 156     104.900  45.137  18.209  1.00  1.96           C  
ATOM   2492  O   SER A 156     104.728  45.691  19.284  1.00  1.96           O  
ATOM   2493  CB  SER A 156     103.101  43.783  17.141  1.00  1.96           C  
ATOM   2494  OG  SER A 156     102.000  43.810  16.269  1.00  1.96           O  
ATOM   2495  H   SER A 156     104.240  44.701  15.109  1.00  1.96           H  
ATOM   2496  HA  SER A 156     103.075  45.901  17.400  1.00  1.96           H  
ATOM   2497 1HB  SER A 156     103.792  43.005  16.836  1.00  1.96           H  
ATOM   2498 2HB  SER A 156     102.765  43.545  18.149  1.00  1.96           H  
ATOM   2499  HG  SER A 156     102.385  43.747  15.357  1.00  1.96           H  
ATOM   2500  N   MET A 157     106.063  44.578  17.895  1.00  2.14           N  
ATOM   2501  CA  MET A 157     107.155  44.559  18.867  1.00  2.14           C  
ATOM   2502  C   MET A 157     107.775  45.949  19.051  1.00  2.14           C  
ATOM   2503  O   MET A 157     108.258  46.282  20.133  1.00  2.14           O  
ATOM   2504  CB  MET A 157     108.175  43.507  18.446  1.00  2.14           C  
ATOM   2505  CG  MET A 157     107.590  42.074  18.532  1.00  2.14           C  
ATOM   2506  SD  MET A 157     107.079  41.608  20.224  1.00  2.14           S  
ATOM   2507  CE  MET A 157     105.380  42.071  20.287  1.00  2.14           C  
ATOM   2508  H   MET A 157     106.171  44.120  16.988  1.00  2.14           H  
ATOM   2509  HA  MET A 157     106.747  44.262  19.830  1.00  2.14           H  
ATOM   2510 1HB  MET A 157     108.482  43.695  17.409  1.00  2.14           H  
ATOM   2511 2HB  MET A 157     109.066  43.569  19.074  1.00  2.14           H  
ATOM   2512 1HG  MET A 157     106.720  42.006  17.880  1.00  2.14           H  
ATOM   2513 2HG  MET A 157     108.329  41.361  18.179  1.00  2.14           H  
ATOM   2514 1HE  MET A 157     104.998  41.855  21.258  1.00  2.14           H  
ATOM   2515 2HE  MET A 157     105.290  43.133  20.112  1.00  2.14           H  
ATOM   2516 3HE  MET A 157     104.815  41.524  19.533  1.00  2.14           H  
ATOM   2517  N   LEU A 158     107.718  46.785  18.010  1.00  2.32           N  
ATOM   2518  CA  LEU A 158     108.273  48.134  18.079  1.00  2.32           C  
ATOM   2519  C   LEU A 158     107.299  49.111  18.771  1.00  2.32           C  
ATOM   2520  O   LEU A 158     107.700  50.186  19.236  1.00  2.32           O  
ATOM   2521  CB  LEU A 158     108.591  48.640  16.667  1.00  2.32           C  
ATOM   2522  CG  LEU A 158     109.661  47.840  15.883  1.00  2.32           C  
ATOM   2523  CD1 LEU A 158     109.770  48.393  14.517  1.00  2.32           C  
ATOM   2524  CD2 LEU A 158     110.956  47.899  16.555  1.00  2.32           C  
ATOM   2525  H   LEU A 158     107.324  46.455  17.127  1.00  2.32           H  
ATOM   2526  HA  LEU A 158     109.195  48.092  18.645  1.00  2.32           H  
ATOM   2527 1HB  LEU A 158     107.670  48.610  16.086  1.00  2.32           H  
ATOM   2528 2HB  LEU A 158     108.924  49.676  16.731  1.00  2.32           H  
ATOM   2529  HG  LEU A 158     109.364  46.816  15.817  1.00  2.32           H  
ATOM   2530 1HD1 LEU A 158     110.505  47.817  13.975  1.00  2.32           H  
ATOM   2531 2HD1 LEU A 158     108.805  48.330  14.015  1.00  2.32           H  
ATOM   2532 3HD1 LEU A 158     110.084  49.435  14.568  1.00  2.32           H  
ATOM   2533 1HD2 LEU A 158     111.690  47.327  15.986  1.00  2.32           H  
ATOM   2534 2HD2 LEU A 158     111.267  48.932  16.609  1.00  2.32           H  
ATOM   2535 3HD2 LEU A 158     110.859  47.480  17.551  1.00  2.32           H  
ATOM   2536  N   ASP A 159     106.016  48.723  18.831  1.00  2.50           N  
ATOM   2537  CA  ASP A 159     104.906  49.503  19.386  1.00  2.50           C  
ATOM   2538  C   ASP A 159     105.146  49.904  20.856  1.00  2.50           C  
ATOM   2539  O   ASP A 159     105.394  49.024  21.687  1.00  2.50           O  
ATOM   2540  CB  ASP A 159     103.594  48.690  19.312  1.00  2.50           C  
ATOM   2541  CG  ASP A 159     102.291  49.462  19.686  1.00  2.50           C  
ATOM   2542  OD1 ASP A 159     102.214  50.027  20.765  1.00  2.50           O  
ATOM   2543  OD2 ASP A 159     101.380  49.454  18.892  1.00  2.50           O  
ATOM   2544  H   ASP A 159     105.776  47.836  18.389  1.00  2.50           H  
ATOM   2545  HA  ASP A 159     104.774  50.357  18.740  1.00  2.50           H  
ATOM   2546 1HB  ASP A 159     103.477  48.300  18.300  1.00  2.50           H  
ATOM   2547 2HB  ASP A 159     103.672  47.835  19.962  1.00  2.50           H  
ATOM   2548  N   PRO A 160     105.024  51.216  21.212  1.00  2.61           N  
ATOM   2549  CA  PRO A 160     105.181  51.812  22.542  1.00  2.61           C  
ATOM   2550  C   PRO A 160     104.420  51.075  23.646  1.00  2.61           C  
ATOM   2551  O   PRO A 160     104.844  51.100  24.808  1.00  2.61           O  
ATOM   2552  CB  PRO A 160     104.609  53.224  22.342  1.00  2.61           C  
ATOM   2553  CG  PRO A 160     104.876  53.543  20.903  1.00  2.61           C  
ATOM   2554  CD  PRO A 160     104.692  52.242  20.167  1.00  2.61           C  
ATOM   2555  HA  PRO A 160     106.251  51.858  22.781  1.00  2.61           H  
ATOM   2556 1HB  PRO A 160     103.532  53.234  22.581  1.00  2.61           H  
ATOM   2557 2HB  PRO A 160     105.092  53.930  23.030  1.00  2.61           H  
ATOM   2558 1HG  PRO A 160     104.169  54.315  20.562  1.00  2.61           H  
ATOM   2559 2HG  PRO A 160     105.882  53.961  20.783  1.00  2.61           H  
ATOM   2560 1HD  PRO A 160     103.645  52.138  19.808  1.00  2.61           H  
ATOM   2561 2HD  PRO A 160     105.432  52.242  19.352  1.00  2.61           H  
ATOM   2562  N   GLN A 161     103.328  50.389  23.291  1.00  2.64           N  
ATOM   2563  CA  GLN A 161     102.502  49.643  24.237  1.00  2.64           C  
ATOM   2564  C   GLN A 161     103.324  48.654  25.034  1.00  2.64           C  
ATOM   2565  O   GLN A 161     103.008  48.350  26.184  1.00  2.64           O  
ATOM   2566  CB  GLN A 161     101.431  48.827  23.505  1.00  2.64           C  
ATOM   2567  CG  GLN A 161     100.480  48.048  24.413  1.00  2.64           C  
ATOM   2568  CD  GLN A 161      99.525  48.924  25.214  1.00  2.64           C  
ATOM   2569  OE1 GLN A 161      98.812  49.756  24.652  1.00  2.64           O  
ATOM   2570  NE2 GLN A 161      99.499  48.735  26.528  1.00  2.64           N  
ATOM   2571  H   GLN A 161     103.033  50.362  22.312  1.00  2.64           H  
ATOM   2572  HA  GLN A 161     102.036  50.344  24.927  1.00  2.64           H  
ATOM   2573 1HB  GLN A 161     100.836  49.488  22.880  1.00  2.64           H  
ATOM   2574 2HB  GLN A 161     101.918  48.115  22.835  1.00  2.64           H  
ATOM   2575 1HG  GLN A 161      99.913  47.344  23.817  1.00  2.64           H  
ATOM   2576 2HG  GLN A 161     101.092  47.491  25.122  1.00  2.64           H  
ATOM   2577 1HE2 GLN A 161      98.883  49.279  27.100  1.00  2.64           H  
ATOM   2578 2HE2 GLN A 161     100.091  48.047  26.945  1.00  2.64           H  
ATOM   2579  N   PHE A 162     104.358  48.111  24.407  1.00  2.57           N  
ATOM   2580  CA  PHE A 162     105.140  47.083  25.044  1.00  2.57           C  
ATOM   2581  C   PHE A 162     106.427  47.578  25.688  1.00  2.57           C  
ATOM   2582  O   PHE A 162     107.215  46.780  26.199  1.00  2.57           O  
ATOM   2583  CB  PHE A 162     105.483  46.062  24.003  1.00  2.57           C  
ATOM   2584  CG  PHE A 162     104.311  45.441  23.445  1.00  2.57           C  
ATOM   2585  CD1 PHE A 162     103.912  45.773  22.183  1.00  2.57           C  
ATOM   2586  CD2 PHE A 162     103.568  44.563  24.177  1.00  2.57           C  
ATOM   2587  CE1 PHE A 162     102.787  45.228  21.635  1.00  2.57           C  
ATOM   2588  CE2 PHE A 162     102.441  44.020  23.646  1.00  2.57           C  
ATOM   2589  CZ  PHE A 162     102.049  44.352  22.363  1.00  2.57           C  
ATOM   2590  H   PHE A 162     104.605  48.420  23.463  1.00  2.57           H  
ATOM   2591  HA  PHE A 162     104.528  46.617  25.817  1.00  2.57           H  
ATOM   2592 1HB  PHE A 162     106.051  46.527  23.193  1.00  2.57           H  
ATOM   2593 2HB  PHE A 162     106.064  45.341  24.444  1.00  2.57           H  
ATOM   2594  HD1 PHE A 162     104.514  46.487  21.613  1.00  2.57           H  
ATOM   2595  HD2 PHE A 162     103.879  44.307  25.192  1.00  2.57           H  
ATOM   2596  HE1 PHE A 162     102.484  45.501  20.623  1.00  2.57           H  
ATOM   2597  HE2 PHE A 162     101.843  43.324  24.233  1.00  2.57           H  
ATOM   2598  HZ  PHE A 162     101.141  43.912  21.939  1.00  2.57           H  
ATOM   2599  N   GLN A 163     106.647  48.887  25.653  1.00  2.42           N  
ATOM   2600  CA  GLN A 163     107.833  49.529  26.215  1.00  2.42           C  
ATOM   2601  C   GLN A 163     109.173  48.912  25.789  1.00  2.42           C  
ATOM   2602  O   GLN A 163     110.079  48.756  26.606  1.00  2.42           O  
ATOM   2603  CB  GLN A 163     107.725  49.540  27.741  1.00  2.42           C  
ATOM   2604  CG  GLN A 163     106.552  50.375  28.259  1.00  2.42           C  
ATOM   2605  CD  GLN A 163     106.767  51.882  28.095  1.00  2.42           C  
ATOM   2606  OE1 GLN A 163     107.599  52.481  28.790  1.00  2.42           O  
ATOM   2607  NE2 GLN A 163     106.030  52.493  27.174  1.00  2.42           N  
ATOM   2608  H   GLN A 163     105.938  49.498  25.250  1.00  2.42           H  
ATOM   2609  HA  GLN A 163     107.832  50.564  25.872  1.00  2.42           H  
ATOM   2610 1HB  GLN A 163     107.611  48.523  28.113  1.00  2.42           H  
ATOM   2611 2HB  GLN A 163     108.643  49.944  28.166  1.00  2.42           H  
ATOM   2612 1HG  GLN A 163     105.655  50.101  27.692  1.00  2.42           H  
ATOM   2613 2HG  GLN A 163     106.403  50.161  29.315  1.00  2.42           H  
ATOM   2614 1HE2 GLN A 163     106.132  53.473  27.020  1.00  2.42           H  
ATOM   2615 2HE2 GLN A 163     105.368  51.960  26.611  1.00  2.42           H  
ATOM   2616  N   ILE A 164     109.314  48.600  24.506  1.00  2.21           N  
ATOM   2617  CA  ILE A 164     110.570  48.108  23.950  1.00  2.21           C  
ATOM   2618  C   ILE A 164     111.613  49.218  24.026  1.00  2.21           C  
ATOM   2619  O   ILE A 164     111.279  50.391  23.833  1.00  2.21           O  
ATOM   2620  CB  ILE A 164     110.395  47.643  22.498  1.00  2.21           C  
ATOM   2621  CG1 ILE A 164     111.654  46.881  22.010  1.00  2.21           C  
ATOM   2622  CG2 ILE A 164     110.113  48.803  21.678  1.00  2.21           C  
ATOM   2623  CD1 ILE A 164     111.476  46.161  20.694  1.00  2.21           C  
ATOM   2624  H   ILE A 164     108.523  48.721  23.892  1.00  2.21           H  
ATOM   2625  HA  ILE A 164     110.915  47.263  24.546  1.00  2.21           H  
ATOM   2626  HB  ILE A 164     109.555  46.950  22.430  1.00  2.21           H  
ATOM   2627 1HG1 ILE A 164     112.468  47.592  21.889  1.00  2.21           H  
ATOM   2628 2HG1 ILE A 164     111.937  46.142  22.765  1.00  2.21           H  
ATOM   2629 1HG2 ILE A 164     109.978  48.491  20.667  1.00  2.21           H  
ATOM   2630 2HG2 ILE A 164     109.210  49.292  22.030  1.00  2.21           H  
ATOM   2631 3HG2 ILE A 164     110.950  49.478  21.756  1.00  2.21           H  
ATOM   2632 1HD1 ILE A 164     112.410  45.666  20.432  1.00  2.21           H  
ATOM   2633 2HD1 ILE A 164     110.683  45.418  20.780  1.00  2.21           H  
ATOM   2634 3HD1 ILE A 164     111.217  46.875  19.923  1.00  2.21           H  
ATOM   2635  N   THR A 165     112.861  48.863  24.315  1.00  2.00           N  
ATOM   2636  CA  THR A 165     113.912  49.864  24.412  1.00  2.00           C  
ATOM   2637  C   THR A 165     114.348  50.317  23.028  1.00  2.00           C  
ATOM   2638  O   THR A 165     114.146  49.593  22.052  1.00  2.00           O  
ATOM   2639  CB  THR A 165     115.140  49.272  25.144  1.00  2.00           C  
ATOM   2640  OG1 THR A 165     115.718  48.191  24.368  1.00  2.00           O  
ATOM   2641  CG2 THR A 165     114.711  48.694  26.473  1.00  2.00           C  
ATOM   2642  H   THR A 165     113.075  47.891  24.481  1.00  2.00           H  
ATOM   2643  HA  THR A 165     113.531  50.725  24.964  1.00  2.00           H  
ATOM   2644  HB  THR A 165     115.887  50.047  25.308  1.00  2.00           H  
ATOM   2645  HG1 THR A 165     116.263  47.648  24.966  1.00  2.00           H  
ATOM   2646 1HG2 THR A 165     115.575  48.270  26.987  1.00  2.00           H  
ATOM   2647 2HG2 THR A 165     114.272  49.475  27.093  1.00  2.00           H  
ATOM   2648 3HG2 THR A 165     113.970  47.906  26.313  1.00  2.00           H  
ATOM   2649  N   LYS A 166     115.052  51.452  22.956  1.00  1.82           N  
ATOM   2650  CA  LYS A 166     115.587  51.940  21.684  1.00  1.82           C  
ATOM   2651  C   LYS A 166     116.630  50.974  21.134  1.00  1.82           C  
ATOM   2652  O   LYS A 166     116.707  50.747  19.922  1.00  1.82           O  
ATOM   2653  CB  LYS A 166     116.179  53.342  21.831  1.00  1.82           C  
ATOM   2654  CG  LYS A 166     116.704  53.952  20.515  1.00  1.82           C  
ATOM   2655  CD  LYS A 166     115.570  54.235  19.509  1.00  1.82           C  
ATOM   2656  CE  LYS A 166     116.098  54.934  18.246  1.00  1.82           C  
ATOM   2657  NZ  LYS A 166     115.004  55.189  17.238  1.00  1.82           N  
ATOM   2658  H   LYS A 166     115.192  51.998  23.794  1.00  1.82           H  
ATOM   2659  HA  LYS A 166     114.770  51.990  20.965  1.00  1.82           H  
ATOM   2660 1HB  LYS A 166     115.426  54.017  22.240  1.00  1.82           H  
ATOM   2661 2HB  LYS A 166     117.011  53.313  22.536  1.00  1.82           H  
ATOM   2662 1HG  LYS A 166     117.226  54.885  20.730  1.00  1.82           H  
ATOM   2663 2HG  LYS A 166     117.413  53.261  20.058  1.00  1.82           H  
ATOM   2664 1HD  LYS A 166     115.096  53.296  19.214  1.00  1.82           H  
ATOM   2665 2HD  LYS A 166     114.817  54.871  19.973  1.00  1.82           H  
ATOM   2666 1HE  LYS A 166     116.545  55.885  18.529  1.00  1.82           H  
ATOM   2667 2HE  LYS A 166     116.864  54.307  17.784  1.00  1.82           H  
ATOM   2668 1HZ  LYS A 166     115.375  55.642  16.427  1.00  1.82           H  
ATOM   2669 2HZ  LYS A 166     114.564  54.305  16.936  1.00  1.82           H  
ATOM   2670 3HZ  LYS A 166     114.289  55.768  17.635  1.00  1.82           H  
ATOM   2671  N   THR A 167     117.434  50.391  22.030  1.00  1.67           N  
ATOM   2672  CA  THR A 167     118.451  49.441  21.604  1.00  1.67           C  
ATOM   2673  C   THR A 167     117.750  48.268  20.938  1.00  1.67           C  
ATOM   2674  O   THR A 167     118.155  47.818  19.866  1.00  1.67           O  
ATOM   2675  CB  THR A 167     119.296  48.929  22.784  1.00  1.67           C  
ATOM   2676  OG1 THR A 167     119.983  50.027  23.406  1.00  1.67           O  
ATOM   2677  CG2 THR A 167     120.316  47.926  22.280  1.00  1.67           C  
ATOM   2678  H   THR A 167     117.325  50.607  23.008  1.00  1.67           H  
ATOM   2679  HA  THR A 167     119.106  49.917  20.875  1.00  1.67           H  
ATOM   2680  HB  THR A 167     118.646  48.447  23.517  1.00  1.67           H  
ATOM   2681  HG1 THR A 167     120.540  49.694  24.116  1.00  1.67           H  
ATOM   2682 1HG2 THR A 167     120.912  47.558  23.115  1.00  1.67           H  
ATOM   2683 2HG2 THR A 167     119.803  47.104  21.810  1.00  1.67           H  
ATOM   2684 3HG2 THR A 167     120.969  48.403  21.552  1.00  1.67           H  
ATOM   2685  N   GLY A 168     116.669  47.798  21.562  1.00  1.55           N  
ATOM   2686  CA  GLY A 168     115.889  46.702  21.022  1.00  1.55           C  
ATOM   2687  C   GLY A 168     115.355  47.043  19.645  1.00  1.55           C  
ATOM   2688  O   GLY A 168     115.554  46.288  18.689  1.00  1.55           O  
ATOM   2689  H   GLY A 168     116.371  48.198  22.451  1.00  1.55           H  
ATOM   2690 1HA  GLY A 168     116.517  45.817  20.957  1.00  1.55           H  
ATOM   2691 2HA  GLY A 168     115.062  46.480  21.697  1.00  1.55           H  
ATOM   2692  N   ARG A 169     114.694  48.198  19.528  1.00  1.45           N  
ATOM   2693  CA  ARG A 169     114.128  48.589  18.248  1.00  1.45           C  
ATOM   2694  C   ARG A 169     115.199  48.673  17.169  1.00  1.45           C  
ATOM   2695  O   ARG A 169     114.983  48.227  16.035  1.00  1.45           O  
ATOM   2696  CB  ARG A 169     113.456  49.953  18.327  1.00  1.45           C  
ATOM   2697  CG  ARG A 169     112.202  50.038  19.165  1.00  1.45           C  
ATOM   2698  CD  ARG A 169     111.434  51.289  18.873  1.00  1.45           C  
ATOM   2699  NE  ARG A 169     110.258  51.450  19.722  1.00  1.45           N  
ATOM   2700  CZ  ARG A 169     110.222  52.193  20.844  1.00  1.45           C  
ATOM   2701  NH1 ARG A 169     111.294  52.834  21.253  1.00  1.45           N  
ATOM   2702  NH2 ARG A 169     109.102  52.267  21.533  1.00  1.45           N  
ATOM   2703  H   ARG A 169     114.566  48.790  20.350  1.00  1.45           H  
ATOM   2704  HA  ARG A 169     113.395  47.841  17.959  1.00  1.45           H  
ATOM   2705 1HB  ARG A 169     114.164  50.669  18.742  1.00  1.45           H  
ATOM   2706 2HB  ARG A 169     113.208  50.299  17.323  1.00  1.45           H  
ATOM   2707 1HG  ARG A 169     111.574  49.185  19.006  1.00  1.45           H  
ATOM   2708 2HG  ARG A 169     112.503  50.073  20.204  1.00  1.45           H  
ATOM   2709 1HD  ARG A 169     112.076  52.162  18.999  1.00  1.45           H  
ATOM   2710 2HD  ARG A 169     111.090  51.241  17.843  1.00  1.45           H  
ATOM   2711  HE  ARG A 169     109.386  50.962  19.451  1.00  1.45           H  
ATOM   2712 1HH1 ARG A 169     112.143  52.769  20.715  1.00  1.45           H  
ATOM   2713 2HH1 ARG A 169     111.265  53.379  22.101  1.00  1.45           H  
ATOM   2714 1HH2 ARG A 169     108.287  51.758  21.200  1.00  1.45           H  
ATOM   2715 2HH2 ARG A 169     109.061  52.816  22.376  1.00  1.45           H  
ATOM   2716  N   THR A 170     116.371  49.206  17.534  1.00  1.37           N  
ATOM   2717  CA  THR A 170     117.475  49.360  16.606  1.00  1.37           C  
ATOM   2718  C   THR A 170     117.959  48.002  16.139  1.00  1.37           C  
ATOM   2719  O   THR A 170     118.139  47.783  14.943  1.00  1.37           O  
ATOM   2720  CB  THR A 170     118.643  50.108  17.260  1.00  1.37           C  
ATOM   2721  OG1 THR A 170     118.198  51.409  17.674  1.00  1.37           O  
ATOM   2722  CG2 THR A 170     119.792  50.239  16.269  1.00  1.37           C  
ATOM   2723  H   THR A 170     116.490  49.555  18.487  1.00  1.37           H  
ATOM   2724  HA  THR A 170     117.129  49.923  15.740  1.00  1.37           H  
ATOM   2725  HB  THR A 170     118.982  49.558  18.137  1.00  1.37           H  
ATOM   2726  HG1 THR A 170     117.547  51.278  18.405  1.00  1.37           H  
ATOM   2727 1HG2 THR A 170     120.617  50.769  16.740  1.00  1.37           H  
ATOM   2728 2HG2 THR A 170     120.122  49.243  15.967  1.00  1.37           H  
ATOM   2729 3HG2 THR A 170     119.456  50.791  15.393  1.00  1.37           H  
ATOM   2730  N   ILE A 171     118.143  47.068  17.066  1.00  1.31           N  
ATOM   2731  CA  ILE A 171     118.613  45.751  16.688  1.00  1.31           C  
ATOM   2732  C   ILE A 171     117.615  45.079  15.764  1.00  1.31           C  
ATOM   2733  O   ILE A 171     118.019  44.446  14.791  1.00  1.31           O  
ATOM   2734  CB  ILE A 171     118.959  44.870  17.890  1.00  1.31           C  
ATOM   2735  CG1 ILE A 171     120.210  45.439  18.585  1.00  1.31           C  
ATOM   2736  CG2 ILE A 171     119.175  43.410  17.436  1.00  1.31           C  
ATOM   2737  CD1 ILE A 171     120.507  44.809  19.903  1.00  1.31           C  
ATOM   2738  H   ILE A 171     117.977  47.288  18.050  1.00  1.31           H  
ATOM   2739  HA  ILE A 171     119.539  45.876  16.131  1.00  1.31           H  
ATOM   2740  HB  ILE A 171     118.151  44.935  18.606  1.00  1.31           H  
ATOM   2741 1HG1 ILE A 171     121.073  45.317  17.933  1.00  1.31           H  
ATOM   2742 2HG1 ILE A 171     120.049  46.505  18.750  1.00  1.31           H  
ATOM   2743 1HG2 ILE A 171     119.415  42.792  18.293  1.00  1.31           H  
ATOM   2744 2HG2 ILE A 171     118.266  43.040  16.964  1.00  1.31           H  
ATOM   2745 3HG2 ILE A 171     119.996  43.368  16.720  1.00  1.31           H  
ATOM   2746 1HD1 ILE A 171     121.385  45.276  20.343  1.00  1.31           H  
ATOM   2747 2HD1 ILE A 171     119.662  44.944  20.548  1.00  1.31           H  
ATOM   2748 3HD1 ILE A 171     120.698  43.755  19.761  1.00  1.31           H  
ATOM   2749  N   ILE A 172     116.313  45.219  16.038  1.00  1.28           N  
ATOM   2750  CA  ILE A 172     115.332  44.635  15.132  1.00  1.28           C  
ATOM   2751  C   ILE A 172     115.488  45.245  13.740  1.00  1.28           C  
ATOM   2752  O   ILE A 172     115.537  44.518  12.750  1.00  1.28           O  
ATOM   2753  CB  ILE A 172     113.880  44.868  15.608  1.00  1.28           C  
ATOM   2754  CG1 ILE A 172     113.588  44.064  16.883  1.00  1.28           C  
ATOM   2755  CG2 ILE A 172     112.894  44.519  14.491  1.00  1.28           C  
ATOM   2756  CD1 ILE A 172     112.290  44.458  17.561  1.00  1.28           C  
ATOM   2757  H   ILE A 172     116.015  45.729  16.871  1.00  1.28           H  
ATOM   2758  HA  ILE A 172     115.510  43.565  15.066  1.00  1.28           H  
ATOM   2759  HB  ILE A 172     113.761  45.918  15.867  1.00  1.28           H  
ATOM   2760 1HG1 ILE A 172     113.547  43.005  16.636  1.00  1.28           H  
ATOM   2761 2HG1 ILE A 172     114.396  44.225  17.588  1.00  1.28           H  
ATOM   2762 1HG2 ILE A 172     111.892  44.712  14.844  1.00  1.28           H  
ATOM   2763 2HG2 ILE A 172     113.100  45.135  13.619  1.00  1.28           H  
ATOM   2764 3HG2 ILE A 172     112.992  43.466  14.221  1.00  1.28           H  
ATOM   2765 1HD1 ILE A 172     112.153  43.855  18.454  1.00  1.28           H  
ATOM   2766 2HD1 ILE A 172     112.336  45.505  17.836  1.00  1.28           H  
ATOM   2767 3HD1 ILE A 172     111.454  44.296  16.886  1.00  1.28           H  
ATOM   2768  N   ALA A 173     115.605  46.571  13.653  1.00  1.26           N  
ATOM   2769  CA  ALA A 173     115.757  47.224  12.356  1.00  1.26           C  
ATOM   2770  C   ALA A 173     116.996  46.741  11.607  1.00  1.26           C  
ATOM   2771  O   ALA A 173     116.957  46.502  10.388  1.00  1.26           O  
ATOM   2772  CB  ALA A 173     115.856  48.714  12.562  1.00  1.26           C  
ATOM   2773  H   ALA A 173     115.561  47.142  14.500  1.00  1.26           H  
ATOM   2774  HA  ALA A 173     114.886  46.990  11.754  1.00  1.26           H  
ATOM   2775 1HB  ALA A 173     115.947  49.206  11.614  1.00  1.26           H  
ATOM   2776 2HB  ALA A 173     114.966  49.063  13.078  1.00  1.26           H  
ATOM   2777 3HB  ALA A 173     116.729  48.944  13.167  1.00  1.26           H  
ATOM   2778  N   VAL A 174     118.090  46.564  12.341  1.00  1.25           N  
ATOM   2779  CA  VAL A 174     119.325  46.093  11.750  1.00  1.25           C  
ATOM   2780  C   VAL A 174     119.163  44.663  11.282  1.00  1.25           C  
ATOM   2781  O   VAL A 174     119.573  44.322  10.171  1.00  1.25           O  
ATOM   2782  CB  VAL A 174     120.486  46.226  12.742  1.00  1.25           C  
ATOM   2783  CG1 VAL A 174     121.711  45.550  12.193  1.00  1.25           C  
ATOM   2784  CG2 VAL A 174     120.777  47.715  12.980  1.00  1.25           C  
ATOM   2785  H   VAL A 174     118.066  46.790  13.336  1.00  1.25           H  
ATOM   2786  HA  VAL A 174     119.551  46.716  10.885  1.00  1.25           H  
ATOM   2787  HB  VAL A 174     120.214  45.742  13.680  1.00  1.25           H  
ATOM   2788 1HG1 VAL A 174     122.528  45.641  12.905  1.00  1.25           H  
ATOM   2789 2HG1 VAL A 174     121.481  44.509  12.035  1.00  1.25           H  
ATOM   2790 3HG1 VAL A 174     121.998  46.010  11.249  1.00  1.25           H  
ATOM   2791 1HG2 VAL A 174     121.594  47.819  13.689  1.00  1.25           H  
ATOM   2792 2HG2 VAL A 174     121.051  48.184  12.037  1.00  1.25           H  
ATOM   2793 3HG2 VAL A 174     119.898  48.201  13.373  1.00  1.25           H  
ATOM   2794  N   ALA A 175     118.552  43.820  12.115  1.00  1.24           N  
ATOM   2795  CA  ALA A 175     118.337  42.436  11.746  1.00  1.24           C  
ATOM   2796  C   ALA A 175     117.499  42.349  10.493  1.00  1.24           C  
ATOM   2797  O   ALA A 175     117.822  41.598   9.589  1.00  1.24           O  
ATOM   2798  CB  ALA A 175     117.638  41.682  12.862  1.00  1.24           C  
ATOM   2799  H   ALA A 175     118.237  44.144  13.023  1.00  1.24           H  
ATOM   2800  HA  ALA A 175     119.305  41.980  11.552  1.00  1.24           H  
ATOM   2801 1HB  ALA A 175     117.499  40.644  12.569  1.00  1.24           H  
ATOM   2802 2HB  ALA A 175     118.243  41.733  13.766  1.00  1.24           H  
ATOM   2803 3HB  ALA A 175     116.667  42.141  13.051  1.00  1.24           H  
ATOM   2804  N   LEU A 176     116.479  43.186  10.367  1.00  1.22           N  
ATOM   2805  CA  LEU A 176     115.650  43.121   9.175  1.00  1.22           C  
ATOM   2806  C   LEU A 176     116.487  43.432   7.942  1.00  1.22           C  
ATOM   2807  O   LEU A 176     116.357  42.787   6.895  1.00  1.22           O  
ATOM   2808  CB  LEU A 176     114.491  44.099   9.327  1.00  1.22           C  
ATOM   2809  CG  LEU A 176     113.489  43.686  10.392  1.00  1.22           C  
ATOM   2810  CD1 LEU A 176     112.556  44.800  10.634  1.00  1.22           C  
ATOM   2811  CD2 LEU A 176     112.749  42.449   9.943  1.00  1.22           C  
ATOM   2812  H   LEU A 176     116.239  43.821  11.129  1.00  1.22           H  
ATOM   2813  HA  LEU A 176     115.254  42.112   9.081  1.00  1.22           H  
ATOM   2814 1HB  LEU A 176     114.889  45.074   9.601  1.00  1.22           H  
ATOM   2815 2HB  LEU A 176     113.970  44.186   8.371  1.00  1.22           H  
ATOM   2816  HG  LEU A 176     114.008  43.464  11.306  1.00  1.22           H  
ATOM   2817 1HD1 LEU A 176     111.873  44.513  11.398  1.00  1.22           H  
ATOM   2818 2HD1 LEU A 176     113.116  45.667  10.962  1.00  1.22           H  
ATOM   2819 3HD1 LEU A 176     112.019  45.030   9.720  1.00  1.22           H  
ATOM   2820 1HD2 LEU A 176     112.048  42.158  10.708  1.00  1.22           H  
ATOM   2821 2HD2 LEU A 176     112.212  42.660   9.023  1.00  1.22           H  
ATOM   2822 3HD2 LEU A 176     113.459  41.641   9.775  1.00  1.22           H  
ATOM   2823  N   THR A 177     117.409  44.387   8.062  1.00  1.19           N  
ATOM   2824  CA  THR A 177     118.262  44.686   6.925  1.00  1.19           C  
ATOM   2825  C   THR A 177     119.160  43.476   6.598  1.00  1.19           C  
ATOM   2826  O   THR A 177     119.211  43.012   5.457  1.00  1.19           O  
ATOM   2827  CB  THR A 177     119.121  45.936   7.206  1.00  1.19           C  
ATOM   2828  OG1 THR A 177     118.260  47.069   7.425  1.00  1.19           O  
ATOM   2829  CG2 THR A 177     120.045  46.218   6.036  1.00  1.19           C  
ATOM   2830  H   THR A 177     117.490  44.923   8.930  1.00  1.19           H  
ATOM   2831  HA  THR A 177     117.631  44.885   6.061  1.00  1.19           H  
ATOM   2832  HB  THR A 177     119.719  45.771   8.101  1.00  1.19           H  
ATOM   2833  HG1 THR A 177     117.739  46.919   8.235  1.00  1.19           H  
ATOM   2834 1HG2 THR A 177     120.643  47.102   6.253  1.00  1.19           H  
ATOM   2835 2HG2 THR A 177     120.703  45.363   5.880  1.00  1.19           H  
ATOM   2836 3HG2 THR A 177     119.454  46.391   5.138  1.00  1.19           H  
ATOM   2837  N   ILE A 178     119.790  42.905   7.626  1.00  1.15           N  
ATOM   2838  CA  ILE A 178     120.712  41.770   7.483  1.00  1.15           C  
ATOM   2839  C   ILE A 178     120.052  40.531   6.899  1.00  1.15           C  
ATOM   2840  O   ILE A 178     120.626  39.832   6.062  1.00  1.15           O  
ATOM   2841  CB  ILE A 178     121.325  41.380   8.836  1.00  1.15           C  
ATOM   2842  CG1 ILE A 178     122.271  42.467   9.330  1.00  1.15           C  
ATOM   2843  CG2 ILE A 178     122.037  40.043   8.728  1.00  1.15           C  
ATOM   2844  CD1 ILE A 178     122.682  42.267  10.761  1.00  1.15           C  
ATOM   2845  H   ILE A 178     119.654  43.311   8.552  1.00  1.15           H  
ATOM   2846  HA  ILE A 178     121.516  42.073   6.813  1.00  1.15           H  
ATOM   2847  HB  ILE A 178     120.526  41.293   9.568  1.00  1.15           H  
ATOM   2848 1HG1 ILE A 178     123.164  42.476   8.707  1.00  1.15           H  
ATOM   2849 2HG1 ILE A 178     121.777  43.435   9.241  1.00  1.15           H  
ATOM   2850 1HG2 ILE A 178     122.444  39.772   9.700  1.00  1.15           H  
ATOM   2851 2HG2 ILE A 178     121.331  39.279   8.406  1.00  1.15           H  
ATOM   2852 3HG2 ILE A 178     122.846  40.119   8.002  1.00  1.15           H  
ATOM   2853 1HD1 ILE A 178     123.352  43.071  11.062  1.00  1.15           H  
ATOM   2854 2HD1 ILE A 178     121.797  42.273  11.392  1.00  1.15           H  
ATOM   2855 3HD1 ILE A 178     123.194  41.313  10.862  1.00  1.15           H  
ATOM   2856  N   LEU A 179     118.843  40.266   7.362  1.00  1.10           N  
ATOM   2857  CA  LEU A 179     118.044  39.119   6.987  1.00  1.10           C  
ATOM   2858  C   LEU A 179     117.413  39.252   5.599  1.00  1.10           C  
ATOM   2859  O   LEU A 179     116.819  38.295   5.099  1.00  1.10           O  
ATOM   2860  CB  LEU A 179     116.914  38.973   8.008  1.00  1.10           C  
ATOM   2861  CG  LEU A 179     117.298  38.638   9.467  1.00  1.10           C  
ATOM   2862  CD1 LEU A 179     116.046  38.760  10.295  1.00  1.10           C  
ATOM   2863  CD2 LEU A 179     117.890  37.257   9.573  1.00  1.10           C  
ATOM   2864  H   LEU A 179     118.454  40.899   8.053  1.00  1.10           H  
ATOM   2865  HA  LEU A 179     118.680  38.237   7.003  1.00  1.10           H  
ATOM   2866 1HB  LEU A 179     116.373  39.921   8.034  1.00  1.10           H  
ATOM   2867 2HB  LEU A 179     116.235  38.220   7.662  1.00  1.10           H  
ATOM   2868  HG  LEU A 179     118.032  39.332   9.824  1.00  1.10           H  
ATOM   2869 1HD1 LEU A 179     116.270  38.555  11.328  1.00  1.10           H  
ATOM   2870 2HD1 LEU A 179     115.648  39.772  10.207  1.00  1.10           H  
ATOM   2871 3HD1 LEU A 179     115.328  38.053   9.925  1.00  1.10           H  
ATOM   2872 1HD2 LEU A 179     118.147  37.054  10.611  1.00  1.10           H  
ATOM   2873 2HD2 LEU A 179     117.181  36.524   9.240  1.00  1.10           H  
ATOM   2874 3HD2 LEU A 179     118.789  37.203   8.960  1.00  1.10           H  
ATOM   2875  N   GLY A 180     117.495  40.441   4.983  1.00  1.04           N  
ATOM   2876  CA  GLY A 180     116.876  40.660   3.684  1.00  1.04           C  
ATOM   2877  C   GLY A 180     115.359  40.827   3.773  1.00  1.04           C  
ATOM   2878  O   GLY A 180     114.644  40.509   2.820  1.00  1.04           O  
ATOM   2879  H   GLY A 180     118.019  41.213   5.395  1.00  1.04           H  
ATOM   2880 1HA  GLY A 180     117.312  41.553   3.234  1.00  1.04           H  
ATOM   2881 2HA  GLY A 180     117.114  39.826   3.027  1.00  1.04           H  
ATOM   2882  N   GLU A 181     114.856  41.248   4.933  1.00  0.98           N  
ATOM   2883  CA  GLU A 181     113.421  41.411   5.115  1.00  0.98           C  
ATOM   2884  C   GLU A 181     112.937  42.778   4.635  1.00  0.98           C  
ATOM   2885  O   GLU A 181     113.364  43.821   5.134  1.00  0.98           O  
ATOM   2886  CB  GLU A 181     113.043  41.205   6.579  1.00  0.98           C  
ATOM   2887  CG  GLU A 181     113.177  39.760   7.130  1.00  0.98           C  
ATOM   2888  CD  GLU A 181     112.102  38.817   6.594  1.00  0.98           C  
ATOM   2889  OE1 GLU A 181     111.368  39.239   5.752  1.00  0.98           O  
ATOM   2890  OE2 GLU A 181     111.969  37.703   7.074  1.00  0.98           O  
ATOM   2891  H   GLU A 181     115.481  41.524   5.689  1.00  0.98           H  
ATOM   2892  HA  GLU A 181     112.913  40.649   4.524  1.00  0.98           H  
ATOM   2893 1HB  GLU A 181     113.677  41.838   7.184  1.00  0.98           H  
ATOM   2894 2HB  GLU A 181     112.013  41.528   6.734  1.00  0.98           H  
ATOM   2895 1HG  GLU A 181     114.148  39.376   6.826  1.00  0.98           H  
ATOM   2896 2HG  GLU A 181     113.162  39.785   8.204  1.00  0.98           H  
ATOM   2897  N   TYR A 182     112.017  42.761   3.686  1.00  0.92           N  
ATOM   2898  CA  TYR A 182     111.470  43.979   3.110  1.00  0.92           C  
ATOM   2899  C   TYR A 182     109.968  44.002   3.326  1.00  0.92           C  
ATOM   2900  O   TYR A 182     109.369  42.948   3.513  1.00  0.92           O  
ATOM   2901  CB  TYR A 182     111.802  44.062   1.625  1.00  0.92           C  
ATOM   2902  CG  TYR A 182     113.276  44.165   1.372  1.00  0.92           C  
ATOM   2903  CD1 TYR A 182     114.015  43.024   1.139  1.00  0.92           C  
ATOM   2904  CD2 TYR A 182     113.897  45.403   1.397  1.00  0.92           C  
ATOM   2905  CE1 TYR A 182     115.375  43.109   0.922  1.00  0.92           C  
ATOM   2906  CE2 TYR A 182     115.258  45.493   1.181  1.00  0.92           C  
ATOM   2907  CZ  TYR A 182     115.997  44.349   0.943  1.00  0.92           C  
ATOM   2908  OH  TYR A 182     117.353  44.437   0.721  1.00  0.92           O  
ATOM   2909  H   TYR A 182     111.719  41.862   3.330  1.00  0.92           H  
ATOM   2910  HA  TYR A 182     111.933  44.818   3.611  1.00  0.92           H  
ATOM   2911 1HB  TYR A 182     111.429  43.164   1.121  1.00  0.92           H  
ATOM   2912 2HB  TYR A 182     111.313  44.911   1.168  1.00  0.92           H  
ATOM   2913  HD1 TYR A 182     113.522  42.050   1.127  1.00  0.92           H  
ATOM   2914  HD2 TYR A 182     113.314  46.305   1.589  1.00  0.92           H  
ATOM   2915  HE1 TYR A 182     115.952  42.203   0.738  1.00  0.92           H  
ATOM   2916  HE2 TYR A 182     115.751  46.465   1.200  1.00  0.92           H  
ATOM   2917  HH  TYR A 182     117.611  45.362   0.689  1.00  0.92           H  
ATOM   2918  N   PRO A 183     109.321  45.178   3.366  1.00  0.87           N  
ATOM   2919  CA  PRO A 183     107.890  45.329   3.478  1.00  0.87           C  
ATOM   2920  C   PRO A 183     107.108  44.496   2.501  1.00  0.87           C  
ATOM   2921  O   PRO A 183     106.025  44.059   2.841  1.00  0.87           O  
ATOM   2922  CB  PRO A 183     107.698  46.799   3.203  1.00  0.87           C  
ATOM   2923  CG  PRO A 183     108.947  47.422   3.711  1.00  0.87           C  
ATOM   2924  CD  PRO A 183     110.041  46.449   3.374  1.00  0.87           C  
ATOM   2925  HA  PRO A 183     107.600  45.075   4.503  1.00  0.87           H  
ATOM   2926 1HB  PRO A 183     107.525  46.971   2.134  1.00  0.87           H  
ATOM   2927 2HB  PRO A 183     106.806  47.132   3.721  1.00  0.87           H  
ATOM   2928 1HG  PRO A 183     109.087  48.389   3.232  1.00  0.87           H  
ATOM   2929 2HG  PRO A 183     108.872  47.613   4.785  1.00  0.87           H  
ATOM   2930 1HD  PRO A 183     110.500  46.682   2.413  1.00  0.87           H  
ATOM   2931 2HD  PRO A 183     110.741  46.479   4.196  1.00  0.87           H  
ATOM   2932  N   PHE A 184     107.623  44.251   1.306  1.00  0.83           N  
ATOM   2933  CA  PHE A 184     106.874  43.410   0.394  1.00  0.83           C  
ATOM   2934  C   PHE A 184     107.706  42.202   0.046  1.00  0.83           C  
ATOM   2935  O   PHE A 184     108.919  42.310  -0.159  1.00  0.83           O  
ATOM   2936  CB  PHE A 184     106.480  44.136  -0.885  1.00  0.83           C  
ATOM   2937  CG  PHE A 184     105.536  45.270  -0.701  1.00  0.83           C  
ATOM   2938  CD1 PHE A 184     105.997  46.547  -0.550  1.00  0.83           C  
ATOM   2939  CD2 PHE A 184     104.183  45.056  -0.677  1.00  0.83           C  
ATOM   2940  CE1 PHE A 184     105.130  47.585  -0.397  1.00  0.83           C  
ATOM   2941  CE2 PHE A 184     103.312  46.099  -0.500  1.00  0.83           C  
ATOM   2942  CZ  PHE A 184     103.780  47.356  -0.368  1.00  0.83           C  
ATOM   2943  H   PHE A 184     108.516  44.619   1.033  1.00  0.83           H  
ATOM   2944  HA  PHE A 184     105.969  43.064   0.885  1.00  0.83           H  
ATOM   2945 1HB  PHE A 184     107.372  44.516  -1.372  1.00  0.83           H  
ATOM   2946 2HB  PHE A 184     106.019  43.426  -1.562  1.00  0.83           H  
ATOM   2947  HD1 PHE A 184     107.065  46.728  -0.573  1.00  0.83           H  
ATOM   2948  HD2 PHE A 184     103.814  44.050  -0.798  1.00  0.83           H  
ATOM   2949  HE1 PHE A 184     105.519  48.588  -0.300  1.00  0.83           H  
ATOM   2950  HE2 PHE A 184     102.245  45.932  -0.470  1.00  0.83           H  
ATOM   2951  HZ  PHE A 184     103.080  48.162  -0.242  1.00  0.83           H  
ATOM   2952  N   VAL A 185     107.043  41.065  -0.044  1.00  0.79           N  
ATOM   2953  CA  VAL A 185     107.686  39.807  -0.377  1.00  0.79           C  
ATOM   2954  C   VAL A 185     106.970  39.096  -1.495  1.00  0.79           C  
ATOM   2955  O   VAL A 185     105.781  39.313  -1.705  1.00  0.79           O  
ATOM   2956  CB  VAL A 185     107.730  38.901   0.860  1.00  0.79           C  
ATOM   2957  CG1 VAL A 185     108.564  39.517   1.939  1.00  0.79           C  
ATOM   2958  CG2 VAL A 185     106.288  38.703   1.372  1.00  0.79           C  
ATOM   2959  H   VAL A 185     106.041  41.082   0.149  1.00  0.79           H  
ATOM   2960  HA  VAL A 185     108.709  40.015  -0.693  1.00  0.79           H  
ATOM   2961  HB  VAL A 185     108.171  37.951   0.595  1.00  0.79           H  
ATOM   2962 1HG1 VAL A 185     108.576  38.855   2.805  1.00  0.79           H  
ATOM   2963 2HG1 VAL A 185     109.582  39.661   1.580  1.00  0.79           H  
ATOM   2964 3HG1 VAL A 185     108.155  40.465   2.216  1.00  0.79           H  
ATOM   2965 1HG2 VAL A 185     106.292  38.061   2.248  1.00  0.79           H  
ATOM   2966 2HG2 VAL A 185     105.855  39.670   1.637  1.00  0.79           H  
ATOM   2967 3HG2 VAL A 185     105.688  38.242   0.587  1.00  0.79           H  
ATOM   2968  N   SER A 186     107.694  38.230  -2.200  1.00  0.77           N  
ATOM   2969  CA  SER A 186     107.110  37.440  -3.277  1.00  0.77           C  
ATOM   2970  C   SER A 186     107.094  35.963  -2.914  1.00  0.77           C  
ATOM   2971  O   SER A 186     108.142  35.316  -2.885  1.00  0.77           O  
ATOM   2972  CB  SER A 186     107.916  37.639  -4.540  1.00  0.77           C  
ATOM   2973  OG  SER A 186     107.420  36.857  -5.581  1.00  0.77           O  
ATOM   2974  H   SER A 186     108.671  38.110  -1.978  1.00  0.77           H  
ATOM   2975  HA  SER A 186     106.092  37.772  -3.445  1.00  0.77           H  
ATOM   2976 1HB  SER A 186     107.908  38.686  -4.826  1.00  0.77           H  
ATOM   2977 2HB  SER A 186     108.949  37.363  -4.342  1.00  0.77           H  
ATOM   2978  HG  SER A 186     107.155  36.020  -5.175  1.00  0.77           H  
ATOM   2979  N   HIS A 187     105.915  35.449  -2.587  1.00  0.76           N  
ATOM   2980  CA  HIS A 187     105.773  34.059  -2.130  1.00  0.76           C  
ATOM   2981  C   HIS A 187     104.810  33.302  -3.041  1.00  0.76           C  
ATOM   2982  O   HIS A 187     103.993  33.917  -3.731  1.00  0.76           O  
ATOM   2983  CB  HIS A 187     105.274  33.979  -0.682  1.00  0.76           C  
ATOM   2984  CG  HIS A 187     106.158  34.563   0.414  1.00  0.76           C  
ATOM   2985  ND1 HIS A 187     105.729  34.648   1.727  1.00  0.76           N  
ATOM   2986  CD2 HIS A 187     107.419  35.066   0.414  1.00  0.76           C  
ATOM   2987  CE1 HIS A 187     106.671  35.190   2.467  1.00  0.76           C  
ATOM   2988  NE2 HIS A 187     107.703  35.448   1.699  1.00  0.76           N  
ATOM   2989  H   HIS A 187     105.095  36.052  -2.678  1.00  0.76           H  
ATOM   2990  HA  HIS A 187     106.734  33.548  -2.179  1.00  0.76           H  
ATOM   2991 1HB  HIS A 187     104.338  34.455  -0.626  1.00  0.76           H  
ATOM   2992 2HB  HIS A 187     105.103  32.928  -0.434  1.00  0.76           H  
ATOM   2993  HD2 HIS A 187     108.096  35.156  -0.421  1.00  0.76           H  
ATOM   2994  HE1 HIS A 187     106.612  35.381   3.542  1.00  0.76           H  
ATOM   2995  HE2 HIS A 187     108.574  35.855   2.009  1.00  0.76           H  
ATOM   2996  N   LYS A 188     104.880  31.973  -3.056  1.00  0.76           N  
ATOM   2997  CA  LYS A 188     103.948  31.211  -3.892  1.00  0.76           C  
ATOM   2998  C   LYS A 188     102.590  31.129  -3.195  1.00  0.76           C  
ATOM   2999  O   LYS A 188     102.541  31.018  -1.970  1.00  0.76           O  
ATOM   3000  CB  LYS A 188     104.505  29.820  -4.170  1.00  0.76           C  
ATOM   3001  CG  LYS A 188     105.782  29.824  -4.995  1.00  0.76           C  
ATOM   3002  CD  LYS A 188     106.345  28.416  -5.201  1.00  0.76           C  
ATOM   3003  CE  LYS A 188     107.633  28.454  -6.014  1.00  0.76           C  
ATOM   3004  NZ  LYS A 188     108.241  27.093  -6.183  1.00  0.76           N  
ATOM   3005  H   LYS A 188     105.557  31.471  -2.467  1.00  0.76           H  
ATOM   3006  HA  LYS A 188     103.825  31.728  -4.837  1.00  0.76           H  
ATOM   3007 1HB  LYS A 188     104.706  29.315  -3.236  1.00  0.76           H  
ATOM   3008 2HB  LYS A 188     103.758  29.236  -4.702  1.00  0.76           H  
ATOM   3009 1HG  LYS A 188     105.569  30.263  -5.972  1.00  0.76           H  
ATOM   3010 2HG  LYS A 188     106.532  30.441  -4.495  1.00  0.76           H  
ATOM   3011 1HD  LYS A 188     106.552  27.967  -4.226  1.00  0.76           H  
ATOM   3012 2HD  LYS A 188     105.618  27.796  -5.722  1.00  0.76           H  
ATOM   3013 1HE  LYS A 188     107.416  28.872  -6.998  1.00  0.76           H  
ATOM   3014 2HE  LYS A 188     108.349  29.100  -5.506  1.00  0.76           H  
```
