## Supplementary material for "Phylogenetic and protein structure analyses provide insight into the evolution and diversification of the CD36 domain ‘apex’ among scavenger receptor class B proteins across Eukarya": Supplementary_File10_rosettafold.txt (part 125 of 221)

```
ATOM   3015 1HZ  LYS A 188     109.091  27.169  -6.724  1.00  0.76           H  
ATOM   3016 2HZ  LYS A 188     108.452  26.705  -5.273  1.00  0.76           H  
ATOM   3017 3HZ  LYS A 188     107.591  26.482  -6.665  1.00  0.76           H  
ATOM   3018  N   VAL A 189     101.494  31.076  -3.944  1.00  0.77           N  
ATOM   3019  CA  VAL A 189     100.184  30.998  -3.289  1.00  0.77           C  
ATOM   3020  C   VAL A 189     100.049  29.834  -2.314  1.00  0.77           C  
ATOM   3021  O   VAL A 189      99.545  30.009  -1.203  1.00  0.77           O  
ATOM   3022  CB  VAL A 189      99.059  30.892  -4.318  1.00  0.77           C  
ATOM   3023  CG1 VAL A 189      97.769  30.577  -3.624  1.00  0.77           C  
ATOM   3024  CG2 VAL A 189      98.936  32.186  -5.026  1.00  0.77           C  
ATOM   3025  H   VAL A 189     101.579  31.186  -4.958  1.00  0.77           H  
ATOM   3026  HA  VAL A 189     100.038  31.927  -2.735  1.00  0.77           H  
ATOM   3027  HB  VAL A 189      99.278  30.090  -5.025  1.00  0.77           H  
ATOM   3028 1HG1 VAL A 189      96.960  30.507  -4.345  1.00  0.77           H  
ATOM   3029 2HG1 VAL A 189      97.861  29.648  -3.095  1.00  0.77           H  
ATOM   3030 3HG1 VAL A 189      97.566  31.358  -2.927  1.00  0.77           H  
ATOM   3031 1HG2 VAL A 189      98.153  32.136  -5.740  1.00  0.77           H  
ATOM   3032 2HG2 VAL A 189      98.710  32.957  -4.299  1.00  0.77           H  
ATOM   3033 3HG2 VAL A 189      99.871  32.408  -5.528  1.00  0.77           H  
ATOM   3034  N   ARG A 190     100.501  28.641  -2.689  1.00  0.79           N  
ATOM   3035  CA  ARG A 190     100.396  27.538  -1.739  1.00  0.79           C  
ATOM   3036  C   ARG A 190     101.117  27.854  -0.417  1.00  0.79           C  
ATOM   3037  O   ARG A 190     100.603  27.549   0.665  1.00  0.79           O  
ATOM   3038  CB  ARG A 190     100.989  26.264  -2.304  1.00  0.79           C  
ATOM   3039  CG  ARG A 190     100.743  25.037  -1.455  1.00  0.79           C  
ATOM   3040  CD  ARG A 190     101.374  23.791  -2.028  1.00  0.79           C  
ATOM   3041  NE  ARG A 190     100.794  23.354  -3.306  1.00  0.79           N  
ATOM   3042  CZ  ARG A 190     101.397  23.488  -4.512  1.00  0.79           C  
ATOM   3043  NH1 ARG A 190     102.569  24.085  -4.601  1.00  0.79           N  
ATOM   3044  NH2 ARG A 190     100.814  23.020  -5.603  1.00  0.79           N  
ATOM   3045  H   ARG A 190     100.885  28.493  -3.623  1.00  0.79           H  
ATOM   3046  HA  ARG A 190      99.342  27.368  -1.525  1.00  0.79           H  
ATOM   3047 1HB  ARG A 190     100.593  26.079  -3.285  1.00  0.79           H  
ATOM   3048 2HB  ARG A 190     102.067  26.382  -2.410  1.00  0.79           H  
ATOM   3049 1HG  ARG A 190     101.154  25.210  -0.469  1.00  0.79           H  
ATOM   3050 2HG  ARG A 190      99.670  24.869  -1.368  1.00  0.79           H  
ATOM   3051 1HD  ARG A 190     102.437  23.972  -2.178  1.00  0.79           H  
ATOM   3052 2HD  ARG A 190     101.253  22.979  -1.308  1.00  0.79           H  
ATOM   3053  HE  ARG A 190      99.898  22.889  -3.276  1.00  0.79           H  
ATOM   3054 1HH1 ARG A 190     103.015  24.442  -3.770  1.00  0.79           H  
ATOM   3055 2HH1 ARG A 190     103.029  24.226  -5.524  1.00  0.79           H  
ATOM   3056 1HH2 ARG A 190      99.921  22.553  -5.546  1.00  0.79           H  
ATOM   3057 2HH2 ARG A 190     101.274  23.122  -6.501  1.00  0.79           H  
ATOM   3058  N   GLU A 191     102.302  28.480  -0.496  1.00  0.81           N  
ATOM   3059  CA  GLU A 191     103.093  28.819   0.697  1.00  0.81           C  
ATOM   3060  C   GLU A 191     102.374  29.842   1.573  1.00  0.81           C  
ATOM   3061  O   GLU A 191     102.316  29.707   2.801  1.00  0.81           O  
ATOM   3062  CB  GLU A 191     104.448  29.409   0.270  1.00  0.81           C  
ATOM   3063  CG  GLU A 191     105.410  28.438  -0.398  1.00  0.81           C  
ATOM   3064  CD  GLU A 191     106.575  29.148  -1.096  1.00  0.81           C  
ATOM   3065  OE1 GLU A 191     106.525  30.365  -1.214  1.00  0.81           O  
ATOM   3066  OE2 GLU A 191     107.497  28.483  -1.505  1.00  0.81           O  
ATOM   3067  H   GLU A 191     102.654  28.745  -1.408  1.00  0.81           H  
ATOM   3068  HA  GLU A 191     103.258  27.923   1.279  1.00  0.81           H  
ATOM   3069 1HB  GLU A 191     104.294  30.243  -0.403  1.00  0.81           H  
ATOM   3070 2HB  GLU A 191     104.952  29.803   1.153  1.00  0.81           H  
ATOM   3071 1HG  GLU A 191     105.808  27.764   0.362  1.00  0.81           H  
ATOM   3072 2HG  GLU A 191     104.860  27.841  -1.125  1.00  0.81           H  
ATOM   3073  N   VAL A 192     101.758  30.826   0.918  1.00  0.83           N  
ATOM   3074  CA  VAL A 192     101.053  31.917   1.580  1.00  0.83           C  
ATOM   3075  C   VAL A 192      99.815  31.456   2.302  1.00  0.83           C  
ATOM   3076  O   VAL A 192      99.507  31.935   3.403  1.00  0.83           O  
ATOM   3077  CB  VAL A 192     100.594  32.972   0.560  1.00  0.83           C  
ATOM   3078  CG1 VAL A 192      99.713  34.027   1.241  1.00  0.83           C  
ATOM   3079  CG2 VAL A 192     101.777  33.606  -0.051  1.00  0.83           C  
ATOM   3080  H   VAL A 192     101.839  30.842  -0.102  1.00  0.83           H  
ATOM   3081  HA  VAL A 192     101.734  32.378   2.295  1.00  0.83           H  
ATOM   3082  HB  VAL A 192      99.996  32.487  -0.214  1.00  0.83           H  
ATOM   3083 1HG1 VAL A 192      99.391  34.761   0.504  1.00  0.83           H  
ATOM   3084 2HG1 VAL A 192      98.838  33.544   1.680  1.00  0.83           H  
ATOM   3085 3HG1 VAL A 192     100.285  34.526   2.023  1.00  0.83           H  
ATOM   3086 1HG2 VAL A 192     101.467  34.349  -0.781  1.00  0.83           H  
ATOM   3087 2HG2 VAL A 192     102.343  34.065   0.731  1.00  0.83           H  
ATOM   3088 3HG2 VAL A 192     102.382  32.864  -0.532  1.00  0.83           H  
ATOM   3089  N   LEU A 193      99.071  30.588   1.634  1.00  0.85           N  
ATOM   3090  CA  LEU A 193      97.803  30.145   2.138  1.00  0.85           C  
ATOM   3091  C   LEU A 193      97.893  28.885   3.021  1.00  0.85           C  
ATOM   3092  O   LEU A 193      97.334  28.892   4.115  1.00  0.85           O  
ATOM   3093  CB  LEU A 193      96.877  29.947   0.936  1.00  0.85           C  
ATOM   3094  CG  LEU A 193      95.425  29.737   1.243  1.00  0.85           C  
ATOM   3095  CD1 LEU A 193      94.904  30.997   1.953  1.00  0.85           C  
ATOM   3096  CD2 LEU A 193      94.651  29.496  -0.024  1.00  0.85           C  
ATOM   3097  H   LEU A 193      99.388  30.256   0.722  1.00  0.85           H  
ATOM   3098  HA  LEU A 193      97.390  30.949   2.742  1.00  0.85           H  
ATOM   3099 1HB  LEU A 193      96.984  30.798   0.290  1.00  0.85           H  
ATOM   3100 2HB  LEU A 193      97.225  29.071   0.385  1.00  0.85           H  
ATOM   3101  HG  LEU A 193      95.314  28.888   1.886  1.00  0.85           H  
ATOM   3102 1HD1 LEU A 193      93.862  30.909   2.193  1.00  0.85           H  
ATOM   3103 2HD1 LEU A 193      95.464  31.152   2.863  1.00  0.85           H  
ATOM   3104 3HD1 LEU A 193      95.029  31.856   1.311  1.00  0.85           H  
ATOM   3105 1HD2 LEU A 193      93.624  29.340   0.231  1.00  0.85           H  
ATOM   3106 2HD2 LEU A 193      94.726  30.321  -0.692  1.00  0.85           H  
ATOM   3107 3HD2 LEU A 193      95.030  28.639  -0.503  1.00  0.85           H  
ATOM   3108  N   PHE A 194      98.588  27.810   2.590  1.00  0.87           N  
ATOM   3109  CA  PHE A 194      98.593  26.563   3.380  1.00  0.87           C  
ATOM   3110  C   PHE A 194      99.918  26.020   3.933  1.00  0.87           C  
ATOM   3111  O   PHE A 194      99.941  25.502   5.051  1.00  0.87           O  
ATOM   3112  CB  PHE A 194      97.986  25.430   2.554  1.00  0.87           C  
ATOM   3113  CG  PHE A 194      96.563  25.648   2.237  1.00  0.87           C  
ATOM   3114  CD1 PHE A 194      96.135  26.011   0.979  1.00  0.87           C  
ATOM   3115  CD2 PHE A 194      95.633  25.492   3.237  1.00  0.87           C  
ATOM   3116  CE1 PHE A 194      94.800  26.220   0.761  1.00  0.87           C  
ATOM   3117  CE2 PHE A 194      94.322  25.706   3.007  1.00  0.87           C  
ATOM   3118  CZ  PHE A 194      93.902  26.081   1.788  1.00  0.87           C  
ATOM   3119  H   PHE A 194      99.107  27.833   1.716  1.00  0.87           H  
ATOM   3120  HA  PHE A 194      97.947  26.727   4.240  1.00  0.87           H  
ATOM   3121 1HB  PHE A 194      98.543  25.325   1.619  1.00  0.87           H  
ATOM   3122 2HB  PHE A 194      98.083  24.491   3.097  1.00  0.87           H  
ATOM   3123  HD1 PHE A 194      96.858  26.135   0.170  1.00  0.87           H  
ATOM   3124  HD2 PHE A 194      95.969  25.202   4.236  1.00  0.87           H  
ATOM   3125  HE1 PHE A 194      94.447  26.506  -0.223  1.00  0.87           H  
ATOM   3126  HE2 PHE A 194      93.609  25.597   3.814  1.00  0.87           H  
ATOM   3127  HZ  PHE A 194      92.843  26.266   1.618  1.00  0.87           H  
ATOM   3128  N   ASP A 195     100.993  26.056   3.153  1.00  0.89           N  
ATOM   3129  CA  ASP A 195     102.224  25.386   3.597  1.00  0.89           C  
ATOM   3130  C   ASP A 195     103.076  26.143   4.622  1.00  0.89           C  
ATOM   3131  O   ASP A 195     103.701  25.525   5.491  1.00  0.89           O  
ATOM   3132  CB  ASP A 195     103.091  24.967   2.414  1.00  0.89           C  
ATOM   3133  CG  ASP A 195     102.469  23.863   1.578  1.00  0.89           C  
ATOM   3134  OD1 ASP A 195     101.506  23.277   2.010  1.00  0.89           O  
ATOM   3135  OD2 ASP A 195     102.968  23.607   0.508  1.00  0.89           O  
ATOM   3136  H   ASP A 195     100.949  26.538   2.257  1.00  0.89           H  
ATOM   3137  HA  ASP A 195     101.917  24.457   4.079  1.00  0.89           H  
ATOM   3138 1HB  ASP A 195     103.261  25.809   1.775  1.00  0.89           H  
ATOM   3139 2HB  ASP A 195     104.061  24.637   2.774  1.00  0.89           H  
ATOM   3140  N   GLY A 196     103.142  27.464   4.498  1.00  0.91           N  
ATOM   3141  CA  GLY A 196     103.962  28.291   5.362  1.00  0.91           C  
ATOM   3142  C   GLY A 196     105.285  28.610   4.682  1.00  0.91           C  
ATOM   3143  O   GLY A 196     105.899  27.736   4.060  1.00  0.91           O  
ATOM   3144  H   GLY A 196     102.621  27.960   3.782  1.00  0.91           H  
ATOM   3145 1HA  GLY A 196     103.427  29.209   5.567  1.00  0.91           H  
ATOM   3146 2HA  GLY A 196     104.131  27.793   6.314  1.00  0.91           H  
ATOM   3147  N   TYR A 197     105.730  29.851   4.808  1.00  0.95           N  
ATOM   3148  CA  TYR A 197     106.977  30.295   4.207  1.00  0.95           C  
ATOM   3149  C   TYR A 197     108.044  30.455   5.287  1.00  0.95           C  
ATOM   3150  O   TYR A 197     107.752  30.888   6.406  1.00  0.95           O  
ATOM   3151  CB  TYR A 197     106.815  31.617   3.467  1.00  0.95           C  
ATOM   3152  CG  TYR A 197     108.075  31.999   2.716  1.00  0.95           C  
ATOM   3153  CD1 TYR A 197     108.282  31.467   1.463  1.00  0.95           C  
ATOM   3154  CD2 TYR A 197     109.025  32.833   3.274  1.00  0.95           C  
ATOM   3155  CE1 TYR A 197     109.415  31.777   0.757  1.00  0.95           C  
ATOM   3156  CE2 TYR A 197     110.170  33.142   2.575  1.00  0.95           C  
ATOM   3157  CZ  TYR A 197     110.364  32.620   1.315  1.00  0.95           C  
ATOM   3158  OH  TYR A 197     111.501  32.928   0.603  1.00  0.95           O  
ATOM   3159  H   TYR A 197     105.156  30.521   5.315  1.00  0.95           H  
ATOM   3160  HA  TYR A 197     107.319  29.540   3.499  1.00  0.95           H  
ATOM   3161 1HB  TYR A 197     105.991  31.552   2.754  1.00  0.95           H  
ATOM   3162 2HB  TYR A 197     106.580  32.416   4.177  1.00  0.95           H  
ATOM   3163  HD1 TYR A 197     107.536  30.805   1.030  1.00  0.95           H  
ATOM   3164  HD2 TYR A 197     108.869  33.240   4.263  1.00  0.95           H  
ATOM   3165  HE1 TYR A 197     109.562  31.356  -0.240  1.00  0.95           H  
ATOM   3166  HE2 TYR A 197     110.917  33.799   3.021  1.00  0.95           H  
ATOM   3167  HH  TYR A 197     111.449  32.527  -0.268  1.00  0.95           H  
ATOM   3168  N   GLU A 198     109.283  30.090   4.979  1.00  0.99           N  
ATOM   3169  CA  GLU A 198     110.365  30.215   5.958  1.00  0.99           C  
ATOM   3170  C   GLU A 198     110.872  31.650   6.082  1.00  0.99           C  
ATOM   3171  O   GLU A 198     111.916  32.011   5.541  1.00  0.99           O  
ATOM   3172  CB  GLU A 198     111.532  29.310   5.575  1.00  0.99           C  
ATOM   3173  CG  GLU A 198     111.222  27.807   5.589  1.00  0.99           C  
ATOM   3174  CD  GLU A 198     112.410  26.954   5.172  1.00  0.99           C  
ATOM   3175  OE1 GLU A 198     113.401  27.509   4.761  1.00  0.99           O  
ATOM   3176  OE2 GLU A 198     112.322  25.750   5.269  1.00  0.99           O  
ATOM   3177  H   GLU A 198     109.485  29.738   4.053  1.00  0.99           H  
ATOM   3178  HA  GLU A 198     109.991  29.917   6.936  1.00  0.99           H  
ATOM   3179 1HB  GLU A 198     111.877  29.571   4.574  1.00  0.99           H  
ATOM   3180 2HB  GLU A 198     112.361  29.484   6.263  1.00  0.99           H  
ATOM   3181 1HG  GLU A 198     110.932  27.519   6.596  1.00  0.99           H  
ATOM   3182 2HG  GLU A 198     110.380  27.609   4.926  1.00  0.99           H  
ATOM   3183  N   ASP A 199     110.109  32.462   6.796  1.00  1.04           N  
ATOM   3184  CA  ASP A 199     110.414  33.878   6.966  1.00  1.04           C  
ATOM   3185  C   ASP A 199     111.628  34.055   7.892  1.00  1.04           C  
ATOM   3186  O   ASP A 199     111.652  33.547   9.023  1.00  1.04           O  
ATOM   3187  CB  ASP A 199     109.222  34.620   7.553  1.00  1.04           C  
ATOM   3188  CG  ASP A 199     107.959  34.667   6.659  1.00  1.04           C  
ATOM   3189  OD1 ASP A 199     108.029  35.075   5.529  1.00  1.04           O  
ATOM   3190  OD2 ASP A 199     106.923  34.314   7.162  1.00  1.04           O  
ATOM   3191  H   ASP A 199     109.258  32.056   7.183  1.00  1.04           H  
ATOM   3192  HA  ASP A 199     110.655  34.306   5.992  1.00  1.04           H  
ATOM   3193 1HB  ASP A 199     108.969  34.168   8.487  1.00  1.04           H  
ATOM   3194 2HB  ASP A 199     109.524  35.649   7.763  1.00  1.04           H  
ATOM   3195  N   ALA A 200     112.640  34.767   7.393  1.00  1.09           N  
ATOM   3196  CA  ALA A 200     113.900  34.982   8.105  1.00  1.09           C  
ATOM   3197  C   ALA A 200     113.721  35.692   9.452  1.00  1.09           C  
ATOM   3198  O   ALA A 200     114.386  35.340  10.426  1.00  1.09           O  
ATOM   3199  CB  ALA A 200     114.837  35.770   7.221  1.00  1.09           C  
ATOM   3200  H   ALA A 200     112.534  35.175   6.471  1.00  1.09           H  
ATOM   3201  HA  ALA A 200     114.340  34.004   8.298  1.00  1.09           H  
ATOM   3202 1HB  ALA A 200     115.778  35.887   7.708  1.00  1.09           H  
ATOM   3203 2HB  ALA A 200     114.986  35.242   6.282  1.00  1.09           H  
ATOM   3204 3HB  ALA A 200     114.409  36.750   7.017  1.00  1.09           H  
ATOM   3205  N   LEU A 201     112.775  36.628   9.533  1.00  1.15           N  
ATOM   3206  CA  LEU A 201     112.518  37.358  10.777  1.00  1.15           C  
ATOM   3207  C   LEU A 201     112.048  36.412  11.860  1.00  1.15           C  
ATOM   3208  O   LEU A 201     112.537  36.472  12.987  1.00  1.15           O  
ATOM   3209  CB  LEU A 201     111.474  38.463  10.591  1.00  1.15           C  
ATOM   3210  CG  LEU A 201     111.229  39.396  11.809  1.00  1.15           C  
ATOM   3211  CD1 LEU A 201     110.279  38.732  12.821  1.00  1.15           C  
ATOM   3212  CD2 LEU A 201     112.586  39.719  12.473  1.00  1.15           C  
ATOM   3213  H   LEU A 201     112.288  36.896   8.678  1.00  1.15           H  
ATOM   3214  HA  LEU A 201     113.439  37.815  11.116  1.00  1.15           H  
ATOM   3215 1HB  LEU A 201     111.762  39.081   9.763  1.00  1.15           H  
ATOM   3216 2HB  LEU A 201     110.524  37.996  10.341  1.00  1.15           H  
ATOM   3217  HG  LEU A 201     110.758  40.312  11.464  1.00  1.15           H  
ATOM   3218 1HD1 LEU A 201     110.114  39.410  13.658  1.00  1.15           H  
ATOM   3219 2HD1 LEU A 201     109.330  38.515  12.349  1.00  1.15           H  
ATOM   3220 3HD1 LEU A 201     110.718  37.811  13.188  1.00  1.15           H  
ATOM   3221 1HD2 LEU A 201     112.426  40.388  13.319  1.00  1.15           H  
ATOM   3222 2HD2 LEU A 201     113.047  38.796  12.823  1.00  1.15           H  
ATOM   3223 3HD2 LEU A 201     113.249  40.198  11.757  1.00  1.15           H  
ATOM   3224  N   LEU A 202     111.068  35.569  11.553  1.00  1.21           N  
ATOM   3225  CA  LEU A 202     110.560  34.667  12.572  1.00  1.21           C  
ATOM   3226  C   LEU A 202     111.665  33.722  12.995  1.00  1.21           C  
ATOM   3227  O   LEU A 202     111.874  33.496  14.188  1.00  1.21           O  
ATOM   3228  CB  LEU A 202     109.394  33.877  12.014  1.00  1.21           C  
ATOM   3229  CG  LEU A 202     108.192  34.713  11.711  1.00  1.21           C  
ATOM   3230  CD1 LEU A 202     107.152  33.885  10.940  1.00  1.21           C  
ATOM   3231  CD2 LEU A 202     107.622  35.262  13.039  1.00  1.21           C  
ATOM   3232  H   LEU A 202     110.700  35.535  10.612  1.00  1.21           H  
ATOM   3233  HA  LEU A 202     110.235  35.248  13.433  1.00  1.21           H  
ATOM   3234 1HB  LEU A 202     109.709  33.382  11.092  1.00  1.21           H  
ATOM   3235 2HB  LEU A 202     109.104  33.119  12.736  1.00  1.21           H  
ATOM   3236  HG  LEU A 202     108.498  35.531  11.074  1.00  1.21           H  
ATOM   3237 1HD1 LEU A 202     106.318  34.514  10.696  1.00  1.21           H  
ATOM   3238 2HD1 LEU A 202     107.574  33.501  10.022  1.00  1.21           H  
ATOM   3239 3HD1 LEU A 202     106.814  33.056  11.528  1.00  1.21           H  
ATOM   3240 1HD2 LEU A 202     106.759  35.890  12.854  1.00  1.21           H  
ATOM   3241 2HD2 LEU A 202     107.326  34.422  13.676  1.00  1.21           H  
ATOM   3242 3HD2 LEU A 202     108.387  35.847  13.547  1.00  1.21           H  
ATOM   3243  N   SER A 203     112.454  33.251  12.026  1.00  1.28           N  
ATOM   3244  CA  SER A 203     113.539  32.359  12.380  1.00  1.28           C  
ATOM   3245  C   SER A 203     114.497  33.079  13.326  1.00  1.28           C  
ATOM   3246  O   SER A 203     114.926  32.513  14.334  1.00  1.28           O  
ATOM   3247  CB  SER A 203     114.274  31.900  11.135  1.00  1.28           C  
ATOM   3248  OG  SER A 203     113.450  31.106  10.323  1.00  1.28           O  
ATOM   3249  H   SER A 203     112.271  33.473  11.043  1.00  1.28           H  
ATOM   3250  HA  SER A 203     113.125  31.490  12.892  1.00  1.28           H  
ATOM   3251 1HB  SER A 203     114.612  32.766  10.575  1.00  1.28           H  
ATOM   3252 2HB  SER A 203     115.158  31.337  11.426  1.00  1.28           H  
ATOM   3253  HG  SER A 203     112.737  31.696  10.014  1.00  1.28           H  
ATOM   3254  N   ALA A 204     114.795  34.354  13.038  1.00  1.36           N  
ATOM   3255  CA  ALA A 204     115.657  35.143  13.904  1.00  1.36           C  
ATOM   3256  C   ALA A 204     115.049  35.305  15.295  1.00  1.36           C  
ATOM   3257  O   ALA A 204     115.749  35.166  16.296  1.00  1.36           O  
ATOM   3258  CB  ALA A 204     115.906  36.506  13.296  1.00  1.36           C  
ATOM   3259  H   ALA A 204     114.433  34.776  12.186  1.00  1.36           H  
ATOM   3260  HA  ALA A 204     116.605  34.619  14.004  1.00  1.36           H  
ATOM   3261 1HB  ALA A 204     116.575  37.077  13.934  1.00  1.36           H  
ATOM   3262 2HB  ALA A 204     116.357  36.371  12.315  1.00  1.36           H  
ATOM   3263 3HB  ALA A 204     114.967  37.037  13.189  1.00  1.36           H  
ATOM   3264  N   ALA A 205     113.731  35.513  15.370  1.00  1.45           N  
ATOM   3265  CA  ALA A 205     113.025  35.691  16.641  1.00  1.45           C  
ATOM   3266  C   ALA A 205     113.198  34.470  17.540  1.00  1.45           C  
ATOM   3267  O   ALA A 205     113.207  34.588  18.768  1.00  1.45           O  
ATOM   3268  CB  ALA A 205     111.548  35.958  16.401  1.00  1.45           C  
ATOM   3269  H   ALA A 205     113.202  35.607  14.503  1.00  1.45           H  
ATOM   3270  HA  ALA A 205     113.453  36.550  17.146  1.00  1.45           H  
ATOM   3271 1HB  ALA A 205     111.048  36.117  17.353  1.00  1.45           H  
ATOM   3272 2HB  ALA A 205     111.437  36.842  15.774  1.00  1.45           H  
ATOM   3273 3HB  ALA A 205     111.102  35.104  15.902  1.00  1.45           H  
ATOM   3274  N   HIS A 206     113.327  33.297  16.921  1.00  1.55           N  
ATOM   3275  CA  HIS A 206     113.477  32.046  17.649  1.00  1.55           C  
ATOM   3276  C   HIS A 206     114.933  31.595  17.790  1.00  1.55           C  
ATOM   3277  O   HIS A 206     115.196  30.476  18.239  1.00  1.55           O  
ATOM   3278  CB  HIS A 206     112.688  30.941  16.948  1.00  1.55           C  
ATOM   3279  CG  HIS A 206     111.257  31.208  16.944  1.00  1.55           C  
ATOM   3280  ND1 HIS A 206     110.516  31.211  18.090  1.00  1.55           N  
ATOM   3281  CD2 HIS A 206     110.404  31.485  15.940  1.00  1.55           C  
ATOM   3282  CE1 HIS A 206     109.281  31.495  17.800  1.00  1.55           C  
ATOM   3283  NE2 HIS A 206     109.185  31.669  16.495  1.00  1.55           N  
ATOM   3284  H   HIS A 206     113.272  33.277  15.900  1.00  1.55           H  
ATOM   3285  HA  HIS A 206     113.073  32.167  18.652  1.00  1.55           H  
ATOM   3286 1HB  HIS A 206     113.027  30.857  15.910  1.00  1.55           H  
ATOM   3287 2HB  HIS A 206     112.868  29.988  17.439  1.00  1.55           H  
ATOM   3288  HD1 HIS A 206     110.853  31.041  19.020  1.00  1.55           H  
ATOM   3289  HD2 HIS A 206     110.528  31.584  14.873  1.00  1.55           H  
ATOM   3290  HE1 HIS A 206     108.557  31.551  18.588  1.00  1.55           H  
ATOM   3291  N   SER A 207     115.881  32.448  17.403  1.00  1.65           N  
ATOM   3292  CA  SER A 207     117.290  32.094  17.482  1.00  1.65           C  
ATOM   3293  C   SER A 207     117.865  32.170  18.882  1.00  1.65           C  
ATOM   3294  O   SER A 207     117.350  32.879  19.758  1.00  1.65           O  
ATOM   3295  CB  SER A 207     118.112  33.013  16.600  1.00  1.65           C  
ATOM   3296  OG  SER A 207     118.108  34.357  17.084  1.00  1.65           O  
ATOM   3297  H   SER A 207     115.629  33.365  17.036  1.00  1.65           H  
ATOM   3298  HA  SER A 207     117.399  31.070  17.122  1.00  1.65           H  
ATOM   3299 1HB  SER A 207     119.133  32.646  16.552  1.00  1.65           H  
ATOM   3300 2HB  SER A 207     117.709  32.991  15.589  1.00  1.65           H  
ATOM   3301  HG  SER A 207     117.204  34.693  16.895  1.00  1.65           H  
ATOM   3302  N   GLY A 208     119.016  31.512  19.063  1.00  1.73           N  
ATOM   3303  CA  GLY A 208     119.739  31.606  20.322  1.00  1.73           C  
ATOM   3304  C   GLY A 208     120.123  33.054  20.598  1.00  1.73           C  
ATOM   3305  O   GLY A 208     120.054  33.504  21.736  1.00  1.73           O  
ATOM   3306  H   GLY A 208     119.383  30.936  18.318  1.00  1.73           H  
ATOM   3307 1HA  GLY A 208     119.113  31.228  21.131  1.00  1.73           H  
ATOM   3308 2HA  GLY A 208     120.633  30.984  20.282  1.00  1.73           H  
ATOM   3309  N   PHE A 209     120.456  33.799  19.536  1.00  1.79           N  
ATOM   3310  CA  PHE A 209     120.827  35.205  19.655  1.00  1.79           C  
ATOM   3311  C   PHE A 209     119.733  36.014  20.310  1.00  1.79           C  
ATOM   3312  O   PHE A 209     119.990  36.731  21.276  1.00  1.79           O  
ATOM   3313  CB  PHE A 209     121.139  35.813  18.286  1.00  1.79           C  
ATOM   3314  CG  PHE A 209     121.365  37.319  18.320  1.00  1.79           C  
ATOM   3315  CD1 PHE A 209     122.562  37.860  18.767  1.00  1.79           C  
ATOM   3316  CD2 PHE A 209     120.368  38.191  17.887  1.00  1.79           C  
ATOM   3317  CE1 PHE A 209     122.755  39.234  18.782  1.00  1.79           C  
ATOM   3318  CE2 PHE A 209     120.560  39.556  17.897  1.00  1.79           C  
ATOM   3319  CZ  PHE A 209     121.758  40.079  18.346  1.00  1.79           C  
ATOM   3320  H   PHE A 209     120.465  33.365  18.626  1.00  1.79           H  
ATOM   3321  HA  PHE A 209     121.720  35.272  20.277  1.00  1.79           H  
ATOM   3322 1HB  PHE A 209     122.029  35.343  17.873  1.00  1.79           H  
ATOM   3323 2HB  PHE A 209     120.318  35.610  17.602  1.00  1.79           H  
ATOM   3324  HD1 PHE A 209     123.353  37.191  19.108  1.00  1.79           H  
ATOM   3325  HD2 PHE A 209     119.426  37.778  17.531  1.00  1.79           H  
ATOM   3326  HE1 PHE A 209     123.699  39.645  19.137  1.00  1.79           H  
ATOM   3327  HE2 PHE A 209     119.769  40.223  17.554  1.00  1.79           H  
ATOM   3328  HZ  PHE A 209     121.911  41.160  18.357  1.00  1.79           H  
ATOM   3329  N   VAL A 210     118.505  35.899  19.810  1.00  1.83           N  
ATOM   3330  CA  VAL A 210     117.415  36.669  20.403  1.00  1.83           C  
ATOM   3331  C   VAL A 210     117.163  36.252  21.848  1.00  1.83           C  
ATOM   3332  O   VAL A 210     116.906  37.101  22.710  1.00  1.83           O  
ATOM   3333  CB  VAL A 210     116.137  36.603  19.557  1.00  1.83           C  
ATOM   3334  CG1 VAL A 210     114.968  37.230  20.306  1.00  1.83           C  
ATOM   3335  CG2 VAL A 210     116.390  37.379  18.274  1.00  1.83           C  
ATOM   3336  H   VAL A 210     118.335  35.280  19.010  1.00  1.83           H  
ATOM   3337  HA  VAL A 210     117.719  37.715  20.408  1.00  1.83           H  
ATOM   3338  HB  VAL A 210     115.889  35.557  19.332  1.00  1.83           H  
ATOM   3339 1HG1 VAL A 210     114.072  37.182  19.686  1.00  1.83           H  
ATOM   3340 2HG1 VAL A 210     114.796  36.679  21.231  1.00  1.83           H  
ATOM   3341 3HG1 VAL A 210     115.198  38.263  20.534  1.00  1.83           H  
ATOM   3342 1HG2 VAL A 210     115.512  37.358  17.653  1.00  1.83           H  
ATOM   3343 2HG2 VAL A 210     116.636  38.412  18.517  1.00  1.83           H  
ATOM   3344 3HG2 VAL A 210     117.219  36.922  17.740  1.00  1.83           H  
ATOM   3345  N   THR A 211     117.218  34.950  22.132  1.00  1.86           N  
ATOM   3346  CA  THR A 211     117.019  34.505  23.506  1.00  1.86           C  
ATOM   3347  C   THR A 211     118.086  35.096  24.444  1.00  1.86           C  
ATOM   3348  O   THR A 211     117.763  35.649  25.504  1.00  1.86           O  
ATOM   3349  CB  THR A 211     117.048  32.971  23.588  1.00  1.86           C  
ATOM   3350  OG1 THR A 211     115.970  32.430  22.811  1.00  1.86           O  
ATOM   3351  CG2 THR A 211     116.930  32.511  25.028  1.00  1.86           C  
ATOM   3352  H   THR A 211     117.404  34.269  21.389  1.00  1.86           H  
ATOM   3353  HA  THR A 211     116.043  34.852  23.844  1.00  1.86           H  
ATOM   3354  HB  THR A 211     117.991  32.610  23.176  1.00  1.86           H  
ATOM   3355  HG1 THR A 211     116.128  32.630  21.870  1.00  1.86           H  
ATOM   3356 1HG2 THR A 211     116.959  31.423  25.064  1.00  1.86           H  
ATOM   3357 2HG2 THR A 211     117.761  32.917  25.606  1.00  1.86           H  
ATOM   3358 3HG2 THR A 211     115.989  32.864  25.447  1.00  1.86           H  
ATOM   3359  N   VAL A 212     119.352  35.019  24.032  1.00  1.88           N  
ATOM   3360  CA  VAL A 212     120.454  35.545  24.824  1.00  1.88           C  
ATOM   3361  C   VAL A 212     120.369  37.050  24.970  1.00  1.88           C  
ATOM   3362  O   VAL A 212     120.562  37.576  26.065  1.00  1.88           O  
ATOM   3363  CB  VAL A 212     121.803  35.162  24.208  1.00  1.88           C  
ATOM   3364  CG1 VAL A 212     122.920  35.900  24.921  1.00  1.88           C  
ATOM   3365  CG2 VAL A 212     122.009  33.662  24.348  1.00  1.88           C  
ATOM   3366  H   VAL A 212     119.559  34.560  23.146  1.00  1.88           H  
ATOM   3367  HA  VAL A 212     120.398  35.098  25.816  1.00  1.88           H  
ATOM   3368  HB  VAL A 212     121.811  35.445  23.151  1.00  1.88           H  
ATOM   3369 1HG1 VAL A 212     123.876  35.629  24.478  1.00  1.88           H  
ATOM   3370 2HG1 VAL A 212     122.761  36.968  24.815  1.00  1.88           H  
ATOM   3371 3HG1 VAL A 212     122.920  35.634  25.977  1.00  1.88           H  
ATOM   3372 1HG2 VAL A 212     122.963  33.385  23.907  1.00  1.88           H  
ATOM   3373 2HG2 VAL A 212     122.002  33.394  25.403  1.00  1.88           H  
ATOM   3374 3HG2 VAL A 212     121.211  33.132  23.841  1.00  1.88           H  
ATOM   3375  N   LEU A 213     120.066  37.738  23.874  1.00  1.91           N  
ATOM   3376  CA  LEU A 213     119.933  39.182  23.850  1.00  1.91           C  
ATOM   3377  C   LEU A 213     118.838  39.640  24.793  1.00  1.91           C  
ATOM   3378  O   LEU A 213     119.006  40.615  25.530  1.00  1.91           O  
ATOM   3379  CB  LEU A 213     119.650  39.648  22.438  1.00  1.91           C  
ATOM   3380  CG  LEU A 213     119.515  41.107  22.264  1.00  1.91           C  
ATOM   3381  CD1 LEU A 213     120.798  41.785  22.690  1.00  1.91           C  
ATOM   3382  CD2 LEU A 213     119.257  41.362  20.862  1.00  1.91           C  
ATOM   3383  H   LEU A 213     119.931  37.239  23.000  1.00  1.91           H  
ATOM   3384  HA  LEU A 213     120.866  39.618  24.172  1.00  1.91           H  
ATOM   3385 1HB  LEU A 213     120.452  39.299  21.785  1.00  1.91           H  
ATOM   3386 2HB  LEU A 213     118.720  39.188  22.105  1.00  1.91           H  
ATOM   3387  HG  LEU A 213     118.686  41.485  22.870  1.00  1.91           H  
ATOM   3388 1HD1 LEU A 213     120.711  42.851  22.536  1.00  1.91           H  
ATOM   3389 2HD1 LEU A 213     120.989  41.580  23.743  1.00  1.91           H  
ATOM   3390 3HD1 LEU A 213     121.623  41.403  22.088  1.00  1.91           H  
ATOM   3391 1HD2 LEU A 213     119.153  42.413  20.719  1.00  1.91           H  
ATOM   3392 2HD2 LEU A 213     120.079  40.997  20.292  1.00  1.91           H  
ATOM   3393 3HD2 LEU A 213     118.360  40.854  20.560  1.00  1.91           H  
ATOM   3394  N   SER A 214     117.709  38.929  24.784  1.00  1.98           N  
ATOM   3395  CA  SER A 214     116.614  39.260  25.671  1.00  1.98           C  
ATOM   3396  C   SER A 214     117.123  39.144  27.109  1.00  1.98           C  
ATOM   3397  O   SER A 214     116.844  40.002  27.947  1.00  1.98           O  
ATOM   3398  CB  SER A 214     115.461  38.308  25.427  1.00  1.98           C  
ATOM   3399  OG  SER A 214     114.967  38.462  24.128  1.00  1.98           O  
ATOM   3400  H   SER A 214     117.597  38.150  24.136  1.00  1.98           H  
ATOM   3401  HA  SER A 214     116.296  40.286  25.485  1.00  1.98           H  
ATOM   3402 1HB  SER A 214     115.788  37.283  25.575  1.00  1.98           H  
ATOM   3403 2HB  SER A 214     114.668  38.509  26.145  1.00  1.98           H  
ATOM   3404  HG  SER A 214     115.634  38.028  23.545  1.00  1.98           H  
ATOM   3405  N   GLY A 215     117.932  38.110  27.370  1.00  2.11           N  
ATOM   3406  CA  GLY A 215     118.563  37.907  28.669  1.00  2.11           C  
ATOM   3407  C   GLY A 215     119.462  39.096  29.036  1.00  2.11           C  
ATOM   3408  O   GLY A 215     119.343  39.658  30.125  1.00  2.11           O  
ATOM   3409  H   GLY A 215     118.095  37.415  26.639  1.00  2.11           H  
ATOM   3410 1HA  GLY A 215     117.800  37.765  29.431  1.00  2.11           H  
ATOM   3411 2HA  GLY A 215     119.162  36.997  28.631  1.00  2.11           H  
ATOM   3412  N   ILE A 216     120.311  39.523  28.096  1.00  2.29           N  
ATOM   3413  CA  ILE A 216     121.250  40.638  28.271  1.00  2.29           C  
ATOM   3414  C   ILE A 216     120.555  41.937  28.638  1.00  2.29           C  
ATOM   3415  O   ILE A 216     121.022  42.685  29.496  1.00  2.29           O  
ATOM   3416  CB  ILE A 216     122.103  40.863  27.011  1.00  2.29           C  
ATOM   3417  CG1 ILE A 216     123.075  39.695  26.815  1.00  2.29           C  
ATOM   3418  CG2 ILE A 216     122.831  42.185  27.080  1.00  2.29           C  
ATOM   3419  CD1 ILE A 216     123.756  39.677  25.463  1.00  2.29           C  
ATOM   3420  H   ILE A 216     120.329  39.003  27.217  1.00  2.29           H  
ATOM   3421  HA  ILE A 216     121.926  40.378  29.092  1.00  2.29           H  
ATOM   3422  HB  ILE A 216     121.446  40.878  26.150  1.00  2.29           H  
ATOM   3423 1HG1 ILE A 216     123.843  39.754  27.584  1.00  2.29           H  
ATOM   3424 2HG1 ILE A 216     122.535  38.764  26.945  1.00  2.29           H  
ATOM   3425 1HG2 ILE A 216     123.405  42.330  26.166  1.00  2.29           H  
ATOM   3426 2HG2 ILE A 216     122.111  42.993  27.185  1.00  2.29           H  
ATOM   3427 3HG2 ILE A 216     123.504  42.183  27.936  1.00  2.29           H  
ATOM   3428 1HD1 ILE A 216     124.430  38.823  25.413  1.00  2.29           H  
ATOM   3429 2HD1 ILE A 216     123.021  39.594  24.679  1.00  2.29           H  
ATOM   3430 3HD1 ILE A 216     124.323  40.594  25.328  1.00  2.29           H  
ATOM   3431  N   PHE A 217     119.427  42.214  27.989  1.00  2.51           N  
ATOM   3432  CA  PHE A 217     118.667  43.426  28.285  1.00  2.51           C  
ATOM   3433  C   PHE A 217     118.067  43.418  29.696  1.00  2.51           C  
ATOM   3434  O   PHE A 217     117.751  44.483  30.239  1.00  2.51           O  
ATOM   3435  CB  PHE A 217     117.512  43.602  27.305  1.00  2.51           C  
ATOM   3436  CG  PHE A 217     117.877  44.053  25.929  1.00  2.51           C  
ATOM   3437  CD1 PHE A 217     119.188  44.225  25.523  1.00  2.51           C  
ATOM   3438  CD2 PHE A 217     116.876  44.338  25.041  1.00  2.51           C  
ATOM   3439  CE1 PHE A 217     119.457  44.671  24.244  1.00  2.51           C  
ATOM   3440  CE2 PHE A 217     117.138  44.779  23.792  1.00  2.51           C  
ATOM   3441  CZ  PHE A 217     118.418  44.946  23.380  1.00  2.51           C  
ATOM   3442  H   PHE A 217     119.105  41.572  27.263  1.00  2.51           H  
ATOM   3443  HA  PHE A 217     119.338  44.279  28.202  1.00  2.51           H  
ATOM   3444 1HB  PHE A 217     116.986  42.650  27.213  1.00  2.51           H  
ATOM   3445 2HB  PHE A 217     116.799  44.318  27.718  1.00  2.51           H  
ATOM   3446  HD1 PHE A 217     120.000  44.007  26.216  1.00  2.51           H  
ATOM   3447  HD2 PHE A 217     115.849  44.210  25.360  1.00  2.51           H  
ATOM   3448  HE1 PHE A 217     120.489  44.805  23.923  1.00  2.51           H  
ATOM   3449  HE2 PHE A 217     116.315  44.995  23.133  1.00  2.51           H  
ATOM   3450  HZ  PHE A 217     118.609  45.294  22.388  1.00  2.51           H  
ATOM   3451  N   LYS A 218     117.923  42.217  30.279  1.00  2.70           N  
ATOM   3452  CA  LYS A 218     117.313  41.963  31.575  1.00  2.70           C  
ATOM   3453  C   LYS A 218     115.837  42.326  31.574  1.00  2.70           C  
ATOM   3454  O   LYS A 218     115.420  43.289  30.925  1.00  2.70           O  
ATOM   3455  CB  LYS A 218     118.037  42.743  32.678  1.00  2.70           C  
ATOM   3456  CG  LYS A 218     119.484  42.323  32.894  1.00  2.70           C  
ATOM   3457  CD  LYS A 218     120.106  43.089  34.055  1.00  2.70           C  
ATOM   3458  CE  LYS A 218     120.362  44.548  33.673  1.00  2.70           C  
ATOM   3459  NZ  LYS A 218     121.069  45.294  34.756  1.00  2.70           N  
ATOM   3460  H   LYS A 218     118.279  41.394  29.799  1.00  2.70           H  
ATOM   3461  HA  LYS A 218     117.402  40.896  31.784  1.00  2.70           H  
ATOM   3462 1HB  LYS A 218     118.013  43.807  32.493  1.00  2.70           H  
ATOM   3463 2HB  LYS A 218     117.518  42.580  33.622  1.00  2.70           H  
ATOM   3464 1HG  LYS A 218     119.527  41.252  33.097  1.00  2.70           H  
ATOM   3465 2HG  LYS A 218     120.059  42.520  31.987  1.00  2.70           H  
ATOM   3466 1HD  LYS A 218     119.435  43.062  34.915  1.00  2.70           H  
ATOM   3467 2HD  LYS A 218     121.051  42.625  34.333  1.00  2.70           H  
ATOM   3468 1HE  LYS A 218     120.970  44.577  32.767  1.00  2.70           H  
ATOM   3469 2HE  LYS A 218     119.407  45.036  33.471  1.00  2.70           H  
ATOM   3470 1HZ  LYS A 218     121.218  46.251  34.465  1.00  2.70           H  
ATOM   3471 2HZ  LYS A 218     120.503  45.281  35.597  1.00  2.70           H  
ATOM   3472 3HZ  LYS A 218     121.960  44.857  34.943  1.00  2.70           H  
ATOM   3473  N   GLY A 219     115.038  41.607  32.364  1.00  2.78           N  
ATOM   3474  CA  GLY A 219     113.607  41.911  32.448  1.00  2.78           C  
ATOM   3475  C   GLY A 219     113.387  43.362  32.869  1.00  2.78           C  
ATOM   3476  O   GLY A 219     112.437  44.011  32.437  1.00  2.78           O  
ATOM   3477  H   GLY A 219     115.419  40.828  32.883  1.00  2.78           H  
ATOM   3478 1HA  GLY A 219     113.139  41.730  31.480  1.00  2.78           H  
ATOM   3479 2HA  GLY A 219     113.134  41.243  33.167  1.00  2.78           H  
ATOM   3480  N   ASP A 220     114.310  43.870  33.686  1.00  2.72           N  
ATOM   3481  CA  ASP A 220     114.308  45.234  34.189  1.00  2.72           C  
ATOM   3482  C   ASP A 220     114.409  46.282  33.071  1.00  2.72           C  
ATOM   3483  O   ASP A 220     113.929  47.406  33.232  1.00  2.72           O  
ATOM   3484  CB  ASP A 220     115.483  45.431  35.146  1.00  2.72           C  
ATOM   3485  CG  ASP A 220     115.321  44.702  36.482  1.00  2.72           C  
ATOM   3486  OD1 ASP A 220     114.238  44.252  36.784  1.00  2.72           O  
ATOM   3487  OD2 ASP A 220     116.297  44.599  37.185  1.00  2.72           O  
ATOM   3488  H   ASP A 220     115.057  43.259  33.972  1.00  2.72           H  
ATOM   3489  HA  ASP A 220     113.375  45.399  34.728  1.00  2.72           H  
ATOM   3490 1HB  ASP A 220     116.399  45.085  34.664  1.00  2.72           H  
ATOM   3491 2HB  ASP A 220     115.605  46.495  35.346  1.00  2.72           H  
ATOM   3492  N   GLY A 221     115.099  45.945  31.974  1.00  2.54           N  
ATOM   3493  CA  GLY A 221     115.278  46.873  30.867  1.00  2.54           C  
ATOM   3494  C   GLY A 221     114.173  46.680  29.841  1.00  2.54           C  
ATOM   3495  O   GLY A 221     113.721  47.636  29.207  1.00  2.54           O  
ATOM   3496  H   GLY A 221     115.458  45.003  31.858  1.00  2.54           H  
ATOM   3497 1HA  GLY A 221     115.277  47.897  31.235  1.00  2.54           H  
ATOM   3498 2HA  GLY A 221     116.246  46.689  30.400  1.00  2.54           H  
ATOM   3499  N   GLY A 222     113.704  45.439  29.733  1.00  2.31           N  
ATOM   3500  CA  GLY A 222     112.664  45.049  28.795  1.00  2.31           C  
ATOM   3501  C   GLY A 222     113.233  44.260  27.621  1.00  2.31           C  
ATOM   3502  O   GLY A 222     114.246  44.630  27.034  1.00  2.31           O  
ATOM   3503  H   GLY A 222     114.135  44.712  30.303  1.00  2.31           H  
ATOM   3504 1HA  GLY A 222     111.921  44.447  29.319  1.00  2.31           H  
ATOM   3505 2HA  GLY A 222     112.153  45.938  28.426  1.00  2.31           H  
ATOM   3506  N   SER A 223     112.564  43.166  27.274  1.00  2.09           N  
ATOM   3507  CA  SER A 223     112.980  42.279  26.185  1.00  2.09           C  
ATOM   3508  C   SER A 223     112.987  42.938  24.816  1.00  2.09           C  
ATOM   3509  O   SER A 223     112.129  43.767  24.513  1.00  2.09           O  
ATOM   3510  CB  SER A 223     112.052  41.078  26.098  1.00  2.09           C  
ATOM   3511  OG  SER A 223     112.364  40.269  24.976  1.00  2.09           O  
ATOM   3512  H   SER A 223     111.736  42.927  27.801  1.00  2.09           H  
ATOM   3513  HA  SER A 223     113.994  41.931  26.401  1.00  2.09           H  
ATOM   3514 1HB  SER A 223     112.118  40.486  27.007  1.00  2.09           H  
ATOM   3515 2HB  SER A 223     111.034  41.428  26.014  1.00  2.09           H  
ATOM   3516  HG  SER A 223     111.504  39.867  24.681  1.00  2.09           H  
ATOM   3517  N   ILE A 224     113.941  42.532  23.975  1.00  1.94           N  
ATOM   3518  CA  ILE A 224     113.969  42.927  22.568  1.00  1.94           C  
ATOM   3519  C   ILE A 224     112.718  42.531  21.810  1.00  1.94           C  
ATOM   3520  O   ILE A 224     112.366  43.161  20.820  1.00  1.94           O  
ATOM   3521  CB  ILE A 224     115.216  42.420  21.841  1.00  1.94           C  
ATOM   3522  CG1 ILE A 224     115.201  43.077  20.459  1.00  1.94           C  
ATOM   3523  CG2 ILE A 224     115.345  40.920  21.876  1.00  1.94           C  
ATOM   3524  CD1 ILE A 224     116.438  42.979  19.691  1.00  1.94           C  
ATOM   3525  H   ILE A 224     114.635  41.880  24.316  1.00  1.94           H  
ATOM   3526  HA  ILE A 224     114.018  44.017  22.540  1.00  1.94           H  
ATOM   3527  HB  ILE A 224     116.087  42.799  22.332  1.00  1.94           H  
ATOM   3528 1HG1 ILE A 224     114.409  42.611  19.872  1.00  1.94           H  
ATOM   3529 2HG1 ILE A 224     114.954  44.113  20.580  1.00  1.94           H  
ATOM   3530 1HG2 ILE A 224     116.250  40.613  21.381  1.00  1.94           H  
ATOM   3531 2HG2 ILE A 224     115.382  40.607  22.912  1.00  1.94           H  
ATOM   3532 3HG2 ILE A 224     114.525  40.462  21.408  1.00  1.94           H  
ATOM   3533 1HD1 ILE A 224     116.302  43.478  18.735  1.00  1.94           H  
ATOM   3534 2HD1 ILE A 224     117.231  43.464  20.244  1.00  1.94           H  
ATOM   3535 3HD1 ILE A 224     116.678  41.940  19.520  1.00  1.94           H  
ATOM   3536  N   VAL A 225     112.085  41.471  22.271  1.00  1.87           N  
ATOM   3537  CA  VAL A 225     110.838  40.977  21.749  1.00  1.87           C  
ATOM   3538  C   VAL A 225     109.941  40.833  22.981  1.00  1.87           C  
ATOM   3539  O   VAL A 225     110.043  39.834  23.698  1.00  1.87           O  
ATOM   3540  CB  VAL A 225     111.041  39.638  21.010  1.00  1.87           C  
ATOM   3541  CG1 VAL A 225     109.770  39.159  20.481  1.00  1.87           C  
ATOM   3542  CG2 VAL A 225     111.976  39.830  19.804  1.00  1.87           C  
ATOM   3543  H   VAL A 225     112.453  41.021  23.103  1.00  1.87           H  
ATOM   3544  HA  VAL A 225     110.425  41.686  21.038  1.00  1.87           H  
ATOM   3545  HB  VAL A 225     111.442  38.900  21.701  1.00  1.87           H  
ATOM   3546 1HG1 VAL A 225     109.943  38.229  19.965  1.00  1.87           H  
ATOM   3547 2HG1 VAL A 225     109.067  39.006  21.294  1.00  1.87           H  
ATOM   3548 3HG1 VAL A 225     109.378  39.881  19.792  1.00  1.87           H  
ATOM   3549 1HG2 VAL A 225     112.095  38.880  19.285  1.00  1.87           H  
ATOM   3550 2HG2 VAL A 225     111.538  40.563  19.125  1.00  1.87           H  
ATOM   3551 3HG2 VAL A 225     112.925  40.174  20.110  1.00  1.87           H  
ATOM   3552  N   PRO A 226     109.177  41.885  23.341  1.00  1.86           N  
ATOM   3553  CA  PRO A 226     108.304  41.963  24.509  1.00  1.86           C  
ATOM   3554  C   PRO A 226     107.348  40.799  24.725  1.00  1.86           C  
ATOM   3555  O   PRO A 226     107.052  40.450  25.868  1.00  1.86           O  
ATOM   3556  CB  PRO A 226     107.545  43.232  24.224  1.00  1.86           C  
ATOM   3557  CG  PRO A 226     108.528  44.106  23.446  1.00  1.86           C  
ATOM   3558  CD  PRO A 226     109.280  43.176  22.589  1.00  1.86           C  
ATOM   3559  HA  PRO A 226     108.927  42.104  25.403  1.00  1.86           H  
ATOM   3560 1HB  PRO A 226     106.626  43.007  23.656  1.00  1.86           H  
ATOM   3561 2HB  PRO A 226     107.242  43.673  25.183  1.00  1.86           H  
ATOM   3562 1HG  PRO A 226     107.989  44.860  22.846  1.00  1.86           H  
ATOM   3563 2HG  PRO A 226     109.181  44.662  24.140  1.00  1.86           H  
ATOM   3564 1HD  PRO A 226     108.845  43.154  21.610  1.00  1.86           H  
ATOM   3565 2HD  PRO A 226     110.308  43.536  22.565  1.00  1.86           H  
ATOM   3566  N   ILE A 227     106.859  40.202  23.654  1.00  1.90           N  
ATOM   3567  CA  ILE A 227     105.975  39.060  23.783  1.00  1.90           C  
ATOM   3568  C   ILE A 227     106.717  37.823  23.331  1.00  1.90           C  
ATOM   3569  O   ILE A 227     107.098  37.769  22.169  1.00  1.90           O  
ATOM   3570  CB  ILE A 227     104.696  39.208  22.947  1.00  1.90           C  
ATOM   3571  CG1 ILE A 227     103.862  40.395  23.407  1.00  1.90           C  
ATOM   3572  CG2 ILE A 227     103.912  37.964  22.995  1.00  1.90           C  
ATOM   3573  CD1 ILE A 227     102.659  40.618  22.515  1.00  1.90           C  
ATOM   3574  H   ILE A 227     107.110  40.527  22.732  1.00  1.90           H  
ATOM   3575  HA  ILE A 227     105.663  38.974  24.816  1.00  1.90           H  
ATOM   3576  HB  ILE A 227     104.976  39.394  21.912  1.00  1.90           H  
ATOM   3577 1HG1 ILE A 227     103.509  40.209  24.420  1.00  1.90           H  
ATOM   3578 2HG1 ILE A 227     104.471  41.295  23.415  1.00  1.90           H  
ATOM   3579 1HG2 ILE A 227     103.022  38.058  22.375  1.00  1.90           H  
ATOM   3580 2HG2 ILE A 227     104.515  37.156  22.625  1.00  1.90           H  
ATOM   3581 3HG2 ILE A 227     103.628  37.768  24.022  1.00  1.90           H  
ATOM   3582 1HD1 ILE A 227     102.073  41.440  22.869  1.00  1.90           H  
ATOM   3583 2HD1 ILE A 227     102.971  40.812  21.498  1.00  1.90           H  
ATOM   3584 3HD1 ILE A 227     102.056  39.725  22.534  1.00  1.90           H  
ATOM   3585  N   PRO A 228     106.944  36.810  24.184  1.00  1.93           N  
ATOM   3586  CA  PRO A 228     107.635  35.604  23.793  1.00  1.93           C  
ATOM   3587  C   PRO A 228     106.895  35.097  22.579  1.00  1.93           C  
ATOM   3588  O   PRO A 228     105.667  35.048  22.575  1.00  1.93           O  
ATOM   3589  CB  PRO A 228     107.466  34.706  25.021  1.00  1.93           C  
ATOM   3590  CG  PRO A 228     107.343  35.693  26.178  1.00  1.93           C  
ATOM   3591  CD  PRO A 228     106.561  36.871  25.606  1.00  1.93           C  
ATOM   3592  HA  PRO A 228     108.688  35.827  23.567  1.00  1.93           H  
ATOM   3593 1HB  PRO A 228     106.610  34.047  24.892  1.00  1.93           H  
ATOM   3594 2HB  PRO A 228     108.343  34.055  25.123  1.00  1.93           H  
ATOM   3595 1HG  PRO A 228     106.826  35.222  27.030  1.00  1.93           H  
ATOM   3596 2HG  PRO A 228     108.341  35.984  26.533  1.00  1.93           H  
ATOM   3597 1HD  PRO A 228     105.477  36.743  25.732  1.00  1.93           H  
ATOM   3598 2HD  PRO A 228     106.941  37.794  26.082  1.00  1.93           H  
ATOM   3599  N   ILE A 229     107.620  34.694  21.566  1.00  1.92           N  
ATOM   3600  CA  ILE A 229     106.960  34.307  20.340  1.00  1.92           C  
ATOM   3601  C   ILE A 229     106.610  32.818  20.333  1.00  1.92           C  
ATOM   3602  O   ILE A 229     107.446  32.002  20.724  1.00  1.92           O  
ATOM   3603  CB  ILE A 229     107.842  34.707  19.148  1.00  1.92           C  
ATOM   3604  CG1 ILE A 229     108.108  36.181  19.259  1.00  1.92           C  
ATOM   3605  CG2 ILE A 229     107.161  34.432  17.817  1.00  1.92           C  
ATOM   3606  CD1 ILE A 229     106.840  37.021  19.243  1.00  1.92           C  
ATOM   3607  H   ILE A 229     108.628  34.715  21.619  1.00  1.92           H  
ATOM   3608  HA  ILE A 229     106.079  34.922  20.258  1.00  1.92           H  
ATOM   3609  HB  ILE A 229     108.792  34.176  19.200  1.00  1.92           H  
ATOM   3610 1HG1 ILE A 229     108.625  36.367  20.197  1.00  1.92           H  
ATOM   3611 2HG1 ILE A 229     108.746  36.495  18.436  1.00  1.92           H  
ATOM   3612 1HG2 ILE A 229     107.813  34.747  17.003  1.00  1.92           H  
ATOM   3613 2HG2 ILE A 229     106.958  33.383  17.718  1.00  1.92           H  
ATOM   3614 3HG2 ILE A 229     106.230  34.984  17.767  1.00  1.92           H  
ATOM   3615 1HD1 ILE A 229     107.098  38.075  19.338  1.00  1.92           H  
ATOM   3616 2HD1 ILE A 229     106.326  36.854  18.325  1.00  1.92           H  
ATOM   3617 3HD1 ILE A 229     106.190  36.737  20.071  1.00  1.92           H  
ATOM   3618  N   PRO A 230     105.363  32.439  19.985  1.00  1.84           N  
ATOM   3619  CA  PRO A 230     104.903  31.071  19.841  1.00  1.84           C  
ATOM   3620  C   PRO A 230     105.806  30.407  18.824  1.00  1.84           C  
ATOM   3621  O   PRO A 230     106.286  31.078  17.917  1.00  1.84           O  
ATOM   3622  CB  PRO A 230     103.477  31.250  19.320  1.00  1.84           C  
ATOM   3623  CG  PRO A 230     103.060  32.615  19.812  1.00  1.84           C  
ATOM   3624  CD  PRO A 230     104.286  33.448  19.791  1.00  1.84           C  
ATOM   3625  HA  PRO A 230     104.937  30.559  20.815  1.00  1.84           H  
ATOM   3626 1HB  PRO A 230     103.469  31.181  18.234  1.00  1.84           H  
ATOM   3627 2HB  PRO A 230     102.830  30.445  19.697  1.00  1.84           H  
ATOM   3628 1HG  PRO A 230     102.292  33.048  19.156  1.00  1.84           H  
ATOM   3629 2HG  PRO A 230     102.615  32.539  20.815  1.00  1.84           H  
ATOM   3630 1HD  PRO A 230     104.375  33.960  18.832  1.00  1.84           H  
ATOM   3631 2HD  PRO A 230     104.197  34.139  20.648  1.00  1.84           H  
ATOM   3632  N   ALA A 231     106.030  29.102  18.921  1.00  1.71           N  
ATOM   3633  CA  ALA A 231     106.983  28.455  18.008  1.00  1.71           C  
ATOM   3634  C   ALA A 231     106.484  28.395  16.568  1.00  1.71           C  
ATOM   3635  O   ALA A 231     105.998  27.372  16.088  1.00  1.71           O  
ATOM   3636  CB  ALA A 231     107.296  27.055  18.492  1.00  1.71           C  
ATOM   3637  H   ALA A 231     105.591  28.563  19.654  1.00  1.71           H  
ATOM   3638  HA  ALA A 231     107.898  29.037  18.015  1.00  1.71           H  
ATOM   3639 1HB  ALA A 231     108.036  26.605  17.830  1.00  1.71           H  
ATOM   3640 2HB  ALA A 231     107.695  27.101  19.505  1.00  1.71           H  
ATOM   3641 3HB  ALA A 231     106.388  26.456  18.483  1.00  1.71           H  
ATOM   3642  N   MET A 232     106.645  29.521  15.888  1.00  1.55           N  
ATOM   3643  CA  MET A 232     106.191  29.761  14.528  1.00  1.55           C  
ATOM   3644  C   MET A 232     107.300  30.337  13.628  1.00  1.55           C  
ATOM   3645  O   MET A 232     107.212  31.492  13.240  1.00  1.55           O  
ATOM   3646  CB  MET A 232     105.009  30.738  14.560  1.00  1.55           C  
ATOM   3647  CG  MET A 232     103.767  30.199  15.292  1.00  1.55           C  
ATOM   3648  SD  MET A 232     102.409  31.409  15.426  1.00  1.55           S  
ATOM   3649  CE  MET A 232     101.776  31.487  13.756  1.00  1.55           C  
ATOM   3650  H   MET A 232     107.050  30.298  16.408  1.00  1.55           H  
ATOM   3651  HA  MET A 232     105.841  28.825  14.103  1.00  1.55           H  
ATOM   3652 1HB  MET A 232     105.313  31.660  15.064  1.00  1.55           H  
ATOM   3653 2HB  MET A 232     104.719  30.995  13.537  1.00  1.55           H  
ATOM   3654 1HG  MET A 232     103.396  29.319  14.767  1.00  1.55           H  
ATOM   3655 2HG  MET A 232     104.046  29.893  16.294  1.00  1.55           H  
ATOM   3656 1HE  MET A 232     100.944  32.197  13.715  1.00  1.55           H  
ATOM   3657 2HE  MET A 232     102.567  31.809  13.084  1.00  1.55           H  
ATOM   3658 3HE  MET A 232     101.425  30.502  13.456  1.00  1.55           H  
ATOM   3659  N   PRO A 233     108.383  29.578  13.317  1.00  1.39           N  
ATOM   3660  CA  PRO A 233     109.498  29.968  12.443  1.00  1.39           C  
ATOM   3661  C   PRO A 233     109.054  30.164  10.991  1.00  1.39           C  
ATOM   3662  O   PRO A 233     109.757  30.773  10.190  1.00  1.39           O  
ATOM   3663  CB  PRO A 233     110.469  28.787  12.583  1.00  1.39           C  
ATOM   3664  CG  PRO A 233     109.601  27.619  12.998  1.00  1.39           C  
ATOM   3665  CD  PRO A 233     108.528  28.220  13.880  1.00  1.39           C  
ATOM   3666  HA  PRO A 233     109.955  30.889  12.820  1.00  1.39           H  
ATOM   3667 1HB  PRO A 233     110.985  28.616  11.624  1.00  1.39           H  
ATOM   3668 2HB  PRO A 233     111.244  29.031  13.326  1.00  1.39           H  
ATOM   3669 1HG  PRO A 233     109.185  27.124  12.108  1.00  1.39           H  
ATOM   3670 2HG  PRO A 233     110.208  26.864  13.523  1.00  1.39           H  
ATOM   3671 1HD  PRO A 233     107.617  27.625  13.780  1.00  1.39           H  
ATOM   3672 2HD  PRO A 233     108.884  28.271  14.919  1.00  1.39           H  
ATOM   3673  N   LYS A 234     107.897  29.606  10.662  1.00  1.26           N  
ATOM   3674  CA  LYS A 234     107.300  29.697   9.340  1.00  1.26           C  
ATOM   3675  C   LYS A 234     105.956  30.385   9.464  1.00  1.26           C  
ATOM   3676  O   LYS A 234     105.326  30.318  10.524  1.00  1.26           O  
ATOM   3677  CB  LYS A 234     107.086  28.311   8.719  1.00  1.26           C  
ATOM   3678  CG  LYS A 234     108.339  27.535   8.407  1.00  1.26           C  
ATOM   3679  CD  LYS A 234     107.997  26.123   7.947  1.00  1.26           C  
ATOM   3680  CE  LYS A 234     107.333  26.131   6.571  1.00  1.26           C  
ATOM   3681  NZ  LYS A 234     107.113  24.753   6.049  1.00  1.26           N  
ATOM   3682  H   LYS A 234     107.387  29.105  11.366  1.00  1.26           H  
ATOM   3683  HA  LYS A 234     107.941  30.300   8.703  1.00  1.26           H  
ATOM   3684 1HB  LYS A 234     106.478  27.707   9.389  1.00  1.26           H  
ATOM   3685 2HB  LYS A 234     106.525  28.420   7.787  1.00  1.26           H  
ATOM   3686 1HG  LYS A 234     108.862  28.037   7.610  1.00  1.26           H  
ATOM   3687 2HG  LYS A 234     108.986  27.495   9.281  1.00  1.26           H  
ATOM   3688 1HD  LYS A 234     108.909  25.527   7.895  1.00  1.26           H  
ATOM   3689 2HD  LYS A 234     107.317  25.661   8.663  1.00  1.26           H  
ATOM   3690 1HE  LYS A 234     106.373  26.635   6.645  1.00  1.26           H  
ATOM   3691 2HE  LYS A 234     107.966  26.679   5.869  1.00  1.26           H  
ATOM   3692 1HZ  LYS A 234     106.668  24.806   5.138  1.00  1.26           H  
ATOM   3693 2HZ  LYS A 234     107.998  24.279   5.964  1.00  1.26           H  
ATOM   3694 3HZ  LYS A 234     106.512  24.247   6.684  1.00  1.26           H  
ATOM   3695  N   PHE A 235     105.479  30.985   8.381  1.00  1.17           N  
ATOM   3696  CA  PHE A 235     104.147  31.572   8.443  1.00  1.17           C  
ATOM   3697  C   PHE A 235     103.353  31.491   7.149  1.00  1.17           C  
ATOM   3698  O   PHE A 235     103.886  31.588   6.042  1.00  1.17           O  
ATOM   3699  CB  PHE A 235     104.185  33.019   8.933  1.00  1.17           C  
ATOM   3700  CG  PHE A 235     102.806  33.598   9.085  1.00  1.17           C  
ATOM   3701  CD1 PHE A 235     102.000  33.168  10.127  1.00  1.17           C  
ATOM   3702  CD2 PHE A 235     102.310  34.551   8.219  1.00  1.17           C  
ATOM   3703  CE1 PHE A 235     100.730  33.668  10.300  1.00  1.17           C  
ATOM   3704  CE2 PHE A 235     101.032  35.060   8.390  1.00  1.17           C  
ATOM   3705  CZ  PHE A 235     100.245  34.616   9.432  1.00  1.17           C  
ATOM   3706  H   PHE A 235     106.065  31.045   7.547  1.00  1.17           H  
ATOM   3707  HA  PHE A 235     103.581  31.007   9.184  1.00  1.17           H  
ATOM   3708 1HB  PHE A 235     104.662  33.050   9.899  1.00  1.17           H  
ATOM   3709 2HB  PHE A 235     104.761  33.643   8.244  1.00  1.17           H  
ATOM   3710  HD1 PHE A 235     102.389  32.417  10.811  1.00  1.17           H  
ATOM   3711  HD2 PHE A 235     102.936  34.895   7.395  1.00  1.17           H  
ATOM   3712  HE1 PHE A 235     100.113  33.311  11.126  1.00  1.17           H  
ATOM   3713  HE2 PHE A 235     100.646  35.809   7.703  1.00  1.17           H  
ATOM   3714  HZ  PHE A 235      99.243  35.014   9.566  1.00  1.17           H  
ATOM   3715  N   GLY A 236     102.058  31.268   7.325  1.00  1.13           N  
ATOM   3716  CA  GLY A 236     101.064  31.193   6.261  1.00  1.13           C  
ATOM   3717  C   GLY A 236      99.698  31.244   6.930  1.00  1.13           C  
ATOM   3718  O   GLY A 236      99.550  30.848   8.089  1.00  1.13           O  
ATOM   3719  H   GLY A 236     101.732  31.177   8.277  1.00  1.13           H  
ATOM   3720 1HA  GLY A 236     101.183  32.027   5.567  1.00  1.13           H  
ATOM   3721 2HA  GLY A 236     101.173  30.268   5.694  1.00  1.13           H  
ATOM   3722  N   TYR A 237      98.686  31.672   6.191  1.00  1.13           N  
ATOM   3723  CA  TYR A 237      97.354  31.875   6.771  1.00  1.13           C  
ATOM   3724  C   TYR A 237      96.727  30.659   7.453  1.00  1.13           C  
ATOM   3725  O   TYR A 237      96.292  30.751   8.602  1.00  1.13           O  
ATOM   3726  CB  TYR A 237      96.408  32.407   5.726  1.00  1.13           C  
ATOM   3727  CG  TYR A 237      95.014  32.640   6.265  1.00  1.13           C  
ATOM   3728  CD1 TYR A 237      94.703  33.803   6.975  1.00  1.13           C  
ATOM   3729  CD2 TYR A 237      94.048  31.708   6.030  1.00  1.13           C  
ATOM   3730  CE1 TYR A 237      93.414  34.000   7.424  1.00  1.13           C  
ATOM   3731  CE2 TYR A 237      92.774  31.895   6.472  1.00  1.13           C  
ATOM   3732  CZ  TYR A 237      92.440  33.026   7.164  1.00  1.13           C  
ATOM   3733  OH  TYR A 237      91.133  33.198   7.592  1.00  1.13           O  
ATOM   3734  H   TYR A 237      98.863  31.891   5.208  1.00  1.13           H  
ATOM   3735  HA  TYR A 237      97.454  32.642   7.538  1.00  1.13           H  
ATOM   3736 1HB  TYR A 237      96.793  33.342   5.327  1.00  1.13           H  
ATOM   3737 2HB  TYR A 237      96.342  31.698   4.909  1.00  1.13           H  
ATOM   3738  HD1 TYR A 237      95.468  34.556   7.163  1.00  1.13           H  
ATOM   3739  HD2 TYR A 237      94.305  30.831   5.480  1.00  1.13           H  
ATOM   3740  HE1 TYR A 237      93.169  34.909   7.968  1.00  1.13           H  
ATOM   3741  HE2 TYR A 237      92.014  31.148   6.270  1.00  1.13           H  
ATOM   3742  HH  TYR A 237      91.057  34.041   8.045  1.00  1.13           H  
ATOM   3743  N   PHE A 238      96.691  29.514   6.772  1.00  1.16           N  
ATOM   3744  CA  PHE A 238      96.099  28.321   7.356  1.00  1.16           C  
ATOM   3745  C   PHE A 238      97.148  27.385   7.927  1.00  1.16           C  
ATOM   3746  O   PHE A 238      96.847  26.217   8.202  1.00  1.16           O  
ATOM   3747  CB  PHE A 238      95.310  27.478   6.347  1.00  1.16           C  
ATOM   3748  CG  PHE A 238      94.042  27.985   5.760  1.00  1.16           C  
ATOM   3749  CD1 PHE A 238      94.040  28.423   4.494  1.00  1.16           C  
ATOM   3750  CD2 PHE A 238      92.843  27.966   6.437  1.00  1.16           C  
ATOM   3751  CE1 PHE A 238      92.901  28.826   3.881  1.00  1.16           C  
ATOM   3752  CE2 PHE A 238      91.695  28.386   5.831  1.00  1.16           C  
ATOM   3753  CZ  PHE A 238      91.738  28.814   4.538  1.00  1.16           C  
ATOM   3754  H   PHE A 238      97.051  29.463   5.822  1.00  1.16           H  
ATOM   3755  HA  PHE A 238      95.445  28.626   8.160  1.00  1.16           H  
ATOM   3756 1HB  PHE A 238      95.971  27.274   5.520  1.00  1.16           H  
ATOM   3757 2HB  PHE A 238      95.091  26.513   6.795  1.00  1.16           H  
ATOM   3758  HD1 PHE A 238      94.976  28.423   3.961  1.00  1.16           H  
ATOM   3759  HD2 PHE A 238      92.796  27.610   7.444  1.00  1.16           H  
ATOM   3760  HE1 PHE A 238      92.930  29.146   2.864  1.00  1.16           H  
ATOM   3761  HE2 PHE A 238      90.750  28.365   6.378  1.00  1.16           H  
ATOM   3762  HZ  PHE A 238      90.850  29.142   4.038  1.00  1.16           H  
ATOM   3763  N   GLN A 239      98.374  27.864   8.162  1.00  1.20           N  
ATOM   3764  CA  GLN A 239      99.389  26.947   8.674  1.00  1.20           C  
ATOM   3765  C   GLN A 239      98.954  26.287   9.982  1.00  1.20           C  
ATOM   3766  O   GLN A 239      99.260  25.124  10.233  1.00  1.20           O  
ATOM   3767  CB  GLN A 239     100.728  27.637   8.894  1.00  1.20           C  
ATOM   3768  CG  GLN A 239     101.780  26.661   9.379  1.00  1.20           C  
ATOM   3769  CD  GLN A 239     103.118  27.270   9.616  1.00  1.20           C  
ATOM   3770  OE1 GLN A 239     103.602  28.120   8.865  1.00  1.20           O  
ATOM   3771  NE2 GLN A 239     103.734  26.827  10.710  1.00  1.20           N  
ATOM   3772  H   GLN A 239      98.612  28.845   7.999  1.00  1.20           H  
ATOM   3773  HA  GLN A 239      99.535  26.159   7.932  1.00  1.20           H  
ATOM   3774 1HB  GLN A 239     101.071  28.083   7.958  1.00  1.20           H  
ATOM   3775 2HB  GLN A 239     100.618  28.439   9.625  1.00  1.20           H  
ATOM   3776 1HG  GLN A 239     101.436  26.220  10.317  1.00  1.20           H  
ATOM   3777 2HG  GLN A 239     101.895  25.879   8.625  1.00  1.20           H  
ATOM   3778 1HE2 GLN A 239     104.630  27.172  10.972  1.00  1.20           H  
ATOM   3779 2HE2 GLN A 239     103.286  26.139  11.284  1.00  1.20           H  
ATOM   3780  N   GLY A 240      98.254  27.038  10.831  1.00  1.22           N  
ATOM   3781  CA  GLY A 240      97.777  26.524  12.108  1.00  1.22           C  
ATOM   3782  C   GLY A 240      96.350  25.963  12.036  1.00  1.22           C  
ATOM   3783  O   GLY A 240      95.769  25.644  13.076  1.00  1.22           O  
ATOM   3784  H   GLY A 240      98.035  27.990  10.570  1.00  1.22           H  
ATOM   3785 1HA  GLY A 240      98.453  25.744  12.456  1.00  1.22           H  
ATOM   3786 2HA  GLY A 240      97.813  27.322  12.847  1.00  1.22           H  
ATOM   3787  N   TYR A 241      95.767  25.907  10.826  1.00  1.23           N  
ATOM   3788  CA  TYR A 241      94.382  25.467  10.634  1.00  1.23           C  
ATOM   3789  C   TYR A 241      94.268  24.111   9.930  1.00  1.23           C  
ATOM   3790  O   TYR A 241      93.401  23.299  10.272  1.00  1.23           O  
ATOM   3791  CB  TYR A 241      93.579  26.536   9.901  1.00  1.23           C  
ATOM   3792  CG  TYR A 241      93.484  27.818  10.687  1.00  1.23           C  
ATOM   3793  CD1 TYR A 241      93.446  29.069  10.063  1.00  1.23           C  
ATOM   3794  CD2 TYR A 241      93.441  27.740  12.065  1.00  1.23           C  
ATOM   3795  CE1 TYR A 241      93.374  30.202  10.834  1.00  1.23           C  
ATOM   3796  CE2 TYR A 241      93.369  28.865  12.818  1.00  1.23           C  
ATOM   3797  CZ  TYR A 241      93.337  30.076  12.217  1.00  1.23           C  
ATOM   3798  OH  TYR A 241      93.265  31.157  12.975  1.00  1.23           O  
ATOM   3799  H   TYR A 241      96.306  26.146  10.003  1.00  1.23           H  
ATOM   3800  HA  TYR A 241      93.930  25.363  11.614  1.00  1.23           H  
ATOM   3801 1HB  TYR A 241      94.060  26.743   8.970  1.00  1.23           H  
ATOM   3802 2HB  TYR A 241      92.572  26.177   9.694  1.00  1.23           H  
ATOM   3803  HD1 TYR A 241      93.472  29.162   8.985  1.00  1.23           H  
ATOM   3804  HD2 TYR A 241      93.466  26.766  12.556  1.00  1.23           H  
ATOM   3805  HE1 TYR A 241      93.345  31.187  10.363  1.00  1.23           H  
ATOM   3806  HE2 TYR A 241      93.337  28.793  13.904  1.00  1.23           H  
ATOM   3807  HH  TYR A 241      93.325  31.937  12.414  1.00  1.23           H  
ATOM   3808  N   ASN A 242      95.094  23.863   8.922  1.00  1.23           N  
ATOM   3809  CA  ASN A 242      95.017  22.566   8.246  1.00  1.23           C  
ATOM   3810  C   ASN A 242      95.307  21.442   9.253  1.00  1.23           C  
ATOM   3811  O   ASN A 242      96.360  21.431   9.889  1.00  1.23           O  
ATOM   3812  CB  ASN A 242      95.967  22.528   7.062  1.00  1.23           C  
ATOM   3813  CG  ASN A 242      95.817  21.299   6.178  1.00  1.23           C  
ATOM   3814  OD1 ASN A 242      94.714  20.809   5.871  1.00  1.23           O  
ATOM   3815  ND2 ASN A 242      96.946  20.793   5.742  1.00  1.23           N  
ATOM   3816  H   ASN A 242      95.775  24.569   8.641  1.00  1.23           H  
ATOM   3817  HA  ASN A 242      93.999  22.410   7.895  1.00  1.23           H  
ATOM   3818 1HB  ASN A 242      95.811  23.421   6.450  1.00  1.23           H  
ATOM   3819 2HB  ASN A 242      96.994  22.570   7.429  1.00  1.23           H  
ATOM   3820 1HD2 ASN A 242      96.935  19.988   5.146  1.00  1.23           H  
ATOM   3821 2HD2 ASN A 242      97.818  21.215   6.000  1.00  1.23           H  
ATOM   3822  N   ASN A 243      94.384  20.483   9.370  1.00  1.22           N  
ATOM   3823  CA  ASN A 243      94.448  19.353  10.307  1.00  1.22           C  
ATOM   3824  C   ASN A 243      94.529  19.838  11.755  1.00  1.22           C  
ATOM   3825  O   ASN A 243      95.167  19.209  12.607  1.00  1.22           O  
ATOM   3826  CB  ASN A 243      95.614  18.441   9.986  1.00  1.22           C  
ATOM   3827  CG  ASN A 243      95.506  17.821   8.630  1.00  1.22           C  
ATOM   3828  OD1 ASN A 243      94.485  17.226   8.276  1.00  1.22           O  
ATOM   3829  ND2 ASN A 243      96.553  17.953   7.857  1.00  1.22           N  
ATOM   3830  H   ASN A 243      93.523  20.565   8.843  1.00  1.22           H  
ATOM   3831  HA  ASN A 243      93.527  18.776  10.212  1.00  1.22           H  
ATOM   3832 1HB  ASN A 243      96.552  18.983  10.051  1.00  1.22           H  
ATOM   3833 2HB  ASN A 243      95.656  17.645  10.727  1.00  1.22           H  
ATOM   3834 1HD2 ASN A 243      96.552  17.563   6.938  1.00  1.22           H  
ATOM   3835 2HD2 ASN A 243      97.358  18.446   8.190  1.00  1.22           H  
ATOM   3836  N   SER A 244      93.851  20.948  12.022  1.00  1.21           N  
ATOM   3837  CA  SER A 244      93.809  21.552  13.347  1.00  1.21           C  
ATOM   3838  C   SER A 244      92.597  21.168  14.144  1.00  1.21           C  
ATOM   3839  O   SER A 244      91.651  20.569  13.632  1.00  1.21           O  
ATOM   3840  CB  SER A 244      93.815  23.046  13.265  1.00  1.21           C  
ATOM   3841  OG  SER A 244      92.594  23.517  12.739  1.00  1.21           O  
ATOM   3842  H   SER A 244      93.353  21.399  11.245  1.00  1.21           H  
ATOM   3843  HA  SER A 244      94.695  21.228  13.895  1.00  1.21           H  
ATOM   3844 1HB  SER A 244      93.978  23.473  14.248  1.00  1.21           H  
ATOM   3845 2HB  SER A 244      94.640  23.354  12.645  1.00  1.21           H  
ATOM   3846  HG  SER A 244      92.605  23.282  11.792  1.00  1.21           H  
ATOM   3847  N   ARG A 245      92.616  21.579  15.408  1.00  1.18           N  
ATOM   3848  CA  ARG A 245      91.512  21.380  16.329  1.00  1.18           C  
ATOM   3849  C   ARG A 245      91.038  22.708  16.912  1.00  1.18           C  
ATOM   3850  O   ARG A 245      91.801  23.431  17.557  1.00  1.18           O  
ATOM   3851  CB  ARG A 245      91.947  20.482  17.450  1.00  1.18           C  
ATOM   3852  CG  ARG A 245      90.901  20.143  18.430  1.00  1.18           C  
ATOM   3853  CD  ARG A 245      91.429  19.183  19.394  1.00  1.18           C  
ATOM   3854  NE  ARG A 245      92.396  19.714  20.295  1.00  1.18           N  
ATOM   3855  CZ  ARG A 245      93.234  18.928  20.983  1.00  1.18           C  
ATOM   3856  NH1 ARG A 245      93.182  17.615  20.801  1.00  1.18           N  
ATOM   3857  NH2 ARG A 245      94.104  19.455  21.828  1.00  1.18           N  
ATOM   3858  H   ARG A 245      93.438  22.059  15.740  1.00  1.18           H  
ATOM   3859  HA  ARG A 245      90.689  20.911  15.797  1.00  1.18           H  
ATOM   3860 1HB  ARG A 245      92.325  19.552  17.038  1.00  1.18           H  
ATOM   3861 2HB  ARG A 245      92.763  20.953  17.995  1.00  1.18           H  
ATOM   3862 1HG  ARG A 245      90.563  21.037  18.962  1.00  1.18           H  
ATOM   3863 2HG  ARG A 245      90.058  19.693  17.902  1.00  1.18           H  
ATOM   3864 1HD  ARG A 245      90.643  18.759  19.962  1.00  1.18           H  
ATOM   3865 2HD  ARG A 245      91.929  18.419  18.848  1.00  1.18           H  
ATOM   3866  HE  ARG A 245      92.440  20.712  20.433  1.00  1.18           H  
ATOM   3867 1HH1 ARG A 245      92.511  17.203  20.124  1.00  1.18           H  
ATOM   3868 2HH1 ARG A 245      93.809  17.010  21.310  1.00  1.18           H  
ATOM   3869 1HH2 ARG A 245      94.139  20.458  21.960  1.00  1.18           H  
ATOM   3870 2HH2 ARG A 245      94.732  18.857  22.340  1.00  1.18           H  
ATOM   3871  N   ASP A 246      89.752  23.009  16.738  1.00  1.14           N  
ATOM   3872  CA  ASP A 246      89.160  24.272  17.186  1.00  1.14           C  
ATOM   3873  C   ASP A 246      88.788  24.230  18.665  1.00  1.14           C  
ATOM   3874  O   ASP A 246      87.631  24.434  19.040  1.00  1.14           O  
ATOM   3875  CB  ASP A 246      87.892  24.496  16.371  1.00  1.14           C  
ATOM   3876  CG  ASP A 246      87.296  25.846  16.410  1.00  1.14           C  
ATOM   3877  OD1 ASP A 246      87.960  26.773  16.767  1.00  1.14           O  
ATOM   3878  OD2 ASP A 246      86.124  25.966  16.064  1.00  1.14           O  
ATOM   3879  H   ASP A 246      89.171  22.349  16.229  1.00  1.14           H  
ATOM   3880  HA  ASP A 246      89.877  25.075  17.020  1.00  1.14           H  
ATOM   3881 1HB  ASP A 246      88.065  24.199  15.331  1.00  1.14           H  
ATOM   3882 2HB  ASP A 246      87.150  23.834  16.778  1.00  1.14           H  
ATOM   3883  N   GLU A 247      89.799  24.031  19.492  1.00  1.08           N  
ATOM   3884  CA  GLU A 247      89.654  23.887  20.934  1.00  1.08           C  
ATOM   3885  C   GLU A 247      88.477  22.946  21.263  1.00  1.08           C  
ATOM   3886  O   GLU A 247      88.381  21.859  20.686  1.00  1.08           O  
ATOM   3887  CB  GLU A 247      89.514  25.268  21.600  1.00  1.08           C  
ATOM   3888  CG  GLU A 247      90.737  26.184  21.374  1.00  1.08           C  
ATOM   3889  CD  GLU A 247      90.684  27.516  22.105  1.00  1.08           C  
ATOM   3890  OE1 GLU A 247      89.627  27.912  22.514  1.00  1.08           O  
ATOM   3891  OE2 GLU A 247      91.719  28.135  22.241  1.00  1.08           O  
ATOM   3892  H   GLU A 247      90.716  23.929  19.058  1.00  1.08           H  
ATOM   3893  HA  GLU A 247      90.562  23.425  21.322  1.00  1.08           H  
ATOM   3894 1HB  GLU A 247      88.641  25.772  21.229  1.00  1.08           H  
ATOM   3895 2HB  GLU A 247      89.400  25.153  22.677  1.00  1.08           H  
ATOM   3896 1HG  GLU A 247      91.637  25.651  21.684  1.00  1.08           H  
ATOM   3897 2HG  GLU A 247      90.818  26.377  20.304  1.00  1.08           H  
ATOM   3898  N   GLU A 248      87.610  23.361  22.196  1.00  1.01           N  
ATOM   3899  CA  GLU A 248      86.472  22.553  22.665  1.00  1.01           C  
ATOM   3900  C   GLU A 248      85.175  23.359  22.844  1.00  1.01           C  
ATOM   3901  O   GLU A 248      85.199  24.450  23.389  1.00  1.01           O  
ATOM   3902  CB  GLU A 248      86.849  21.922  24.012  1.00  1.01           C  
ATOM   3903  CG  GLU A 248      87.967  20.896  23.953  1.00  1.01           C  
ATOM   3904  CD  GLU A 248      88.433  20.374  25.259  1.00  1.01           C  
ATOM   3905  OE1 GLU A 248      88.136  20.969  26.270  1.00  1.01           O  
ATOM   3906  OE2 GLU A 248      89.057  19.329  25.254  1.00  1.01           O  
ATOM   3907  H   GLU A 248      87.753  24.274  22.589  1.00  1.01           H  
ATOM   3908  HA  GLU A 248      86.289  21.767  21.936  1.00  1.01           H  
ATOM   3909 1HB  GLU A 248      87.126  22.695  24.719  1.00  1.01           H  
ATOM   3910 2HB  GLU A 248      85.989  21.432  24.391  1.00  1.01           H  
ATOM   3911 1HG  GLU A 248      87.558  20.066  23.428  1.00  1.01           H  
ATOM   3912 2HG  GLU A 248      88.818  21.271  23.403  1.00  1.01           H  
ATOM   3913  N   TYR A 249      84.026  22.798  22.489  1.00  0.93           N  
ATOM   3914  CA  TYR A 249      82.745  23.496  22.671  1.00  0.93           C  
ATOM   3915  C   TYR A 249      81.708  22.747  23.479  1.00  0.93           C  
ATOM   3916  O   TYR A 249      81.645  21.523  23.420  1.00  0.93           O  
ATOM   3917  CB  TYR A 249      82.067  23.741  21.333  1.00  0.93           C  
ATOM   3918  CG  TYR A 249      82.688  24.642  20.386  1.00  0.93           C  
ATOM   3919  CD1 TYR A 249      83.685  24.203  19.553  1.00  0.93           C  
ATOM   3920  CD2 TYR A 249      82.200  25.923  20.293  1.00  0.93           C  
ATOM   3921  CE1 TYR A 249      84.198  25.064  18.628  1.00  0.93           C  
ATOM   3922  CE2 TYR A 249      82.701  26.781  19.371  1.00  0.93           C  
ATOM   3923  CZ  TYR A 249      83.698  26.354  18.532  1.00  0.93           C  
ATOM   3924  OH  TYR A 249      84.191  27.196  17.595  1.00  0.93           O  
ATOM   3925  H   TYR A 249      84.047  21.888  22.047  1.00  0.93           H  
ATOM   3926  HA  TYR A 249      82.931  24.443  23.173  1.00  0.93           H  
ATOM   3927 1HB  TYR A 249      81.950  22.783  20.845  1.00  0.93           H  
ATOM   3928 2HB  TYR A 249      81.066  24.110  21.524  1.00  0.93           H  
ATOM   3929  HD1 TYR A 249      84.061  23.179  19.621  1.00  0.93           H  
ATOM   3930  HD2 TYR A 249      81.410  26.237  20.951  1.00  0.93           H  
ATOM   3931  HE1 TYR A 249      84.988  24.734  17.957  1.00  0.93           H  
ATOM   3932  HE2 TYR A 249      82.309  27.786  19.293  1.00  0.93           H  
ATOM   3933  HH  TYR A 249      84.904  26.743  17.080  1.00  0.93           H  
ATOM   3934  N   TRP A 250      80.865  23.504  24.193  1.00  0.86           N  
ATOM   3935  CA  TRP A 250      79.653  22.974  24.832  1.00  0.86           C  
ATOM   3936  C   TRP A 250      78.425  23.602  24.164  1.00  0.86           C  
ATOM   3937  O   TRP A 250      78.228  24.830  24.250  1.00  0.86           O  
ATOM   3938  CB  TRP A 250      79.600  23.237  26.327  1.00  0.86           C  
ATOM   3939  CG  TRP A 250      80.593  22.480  27.173  1.00  0.86           C  
ATOM   3940  CD1 TRP A 250      81.876  22.825  27.506  1.00  0.86           C  
ATOM   3941  CD2 TRP A 250      80.339  21.213  27.818  1.00  0.86           C  
ATOM   3942  NE1 TRP A 250      82.425  21.862  28.316  1.00  0.86           N  
ATOM   3943  CE2 TRP A 250      81.497  20.865  28.513  1.00  0.86           C  
ATOM   3944  CE3 TRP A 250      79.233  20.359  27.857  1.00  0.86           C  
ATOM   3945  CZ2 TRP A 250      81.589  19.687  29.240  1.00  0.86           C  
ATOM   3946  CZ3 TRP A 250      79.315  19.181  28.583  1.00  0.86           C  
ATOM   3947  CH2 TRP A 250      80.468  18.850  29.258  1.00  0.86           C  
ATOM   3948  H   TRP A 250      81.045  24.507  24.229  1.00  0.86           H  
ATOM   3949  HA  TRP A 250      79.613  21.897  24.678  1.00  0.86           H  
ATOM   3950 1HB  TRP A 250      79.688  24.289  26.508  1.00  0.86           H  
ATOM   3951 2HB  TRP A 250      78.608  22.952  26.681  1.00  0.86           H  
ATOM   3952  HD1 TRP A 250      82.390  23.722  27.185  1.00  0.86           H  
ATOM   3953  HE1 TRP A 250      83.360  21.870  28.701  1.00  0.86           H  
ATOM   3954  HE3 TRP A 250      78.332  20.617  27.321  1.00  0.86           H  
ATOM   3955  HZ2 TRP A 250      82.495  19.408  29.779  1.00  0.86           H  
ATOM   3956  HZ3 TRP A 250      78.448  18.524  28.596  1.00  0.86           H  
ATOM   3957  HH2 TRP A 250      80.505  17.914  29.817  1.00  0.86           H  
ATOM   3958  N   ILE A 251      77.649  22.759  23.471  1.00  0.81           N  
ATOM   3959  CA  ILE A 251      76.484  23.147  22.671  1.00  0.81           C  
ATOM   3960  C   ILE A 251      75.151  22.633  23.217  1.00  0.81           C  
ATOM   3961  O   ILE A 251      75.028  21.461  23.571  1.00  0.81           O  
ATOM   3962  CB  ILE A 251      76.626  22.614  21.243  1.00  0.81           C  
ATOM   3963  CG1 ILE A 251      77.888  23.028  20.674  1.00  0.81           C  
ATOM   3964  CG2 ILE A 251      75.521  23.087  20.370  1.00  0.81           C  
ATOM   3965  CD1 ILE A 251      78.125  24.437  20.617  1.00  0.81           C  
ATOM   3966  H   ILE A 251      77.902  21.773  23.478  1.00  0.81           H  
ATOM   3967  HA  ILE A 251      76.440  24.231  22.639  1.00  0.81           H  
ATOM   3968  HB  ILE A 251      76.623  21.523  21.270  1.00  0.81           H  
ATOM   3969 1HG1 ILE A 251      78.708  22.549  21.216  1.00  0.81           H  
ATOM   3970 2HG1 ILE A 251      77.871  22.688  19.670  1.00  0.81           H  
ATOM   3971 1HG2 ILE A 251      75.653  22.690  19.368  1.00  0.81           H  
ATOM   3972 2HG2 ILE A 251      74.575  22.757  20.758  1.00  0.81           H  
ATOM   3973 3HG2 ILE A 251      75.552  24.170  20.343  1.00  0.81           H  
ATOM   3974 1HD1 ILE A 251      79.080  24.605  20.127  1.00  0.81           H  
ATOM   3975 2HD1 ILE A 251      77.327  24.927  20.055  1.00  0.81           H  
ATOM   3976 3HD1 ILE A 251      78.159  24.811  21.609  1.00  0.81           H  
ATOM   3977  N   GLU A 252      74.138  23.482  23.276  1.00  0.78           N  
ATOM   3978  CA  GLU A 252      72.834  22.995  23.737  1.00  0.78           C  
ATOM   3979  C   GLU A 252      72.262  21.931  22.786  1.00  0.78           C  
ATOM   3980  O   GLU A 252      72.270  22.101  21.557  1.00  0.78           O  
ATOM   3981  CB  GLU A 252      71.851  24.148  23.855  1.00  0.78           C  
ATOM   3982  CG  GLU A 252      72.137  25.127  24.969  1.00  0.78           C  
ATOM   3983  CD  GLU A 252      71.850  24.594  26.367  1.00  0.78           C  
ATOM   3984  OE1 GLU A 252      70.758  24.122  26.602  1.00  0.78           O  
ATOM   3985  OE2 GLU A 252      72.732  24.678  27.201  1.00  0.78           O  
ATOM   3986  H   GLU A 252      74.275  24.452  22.979  1.00  0.78           H  
ATOM   3987  HA  GLU A 252      72.962  22.537  24.718  1.00  0.78           H  
ATOM   3988 1HB  GLU A 252      71.880  24.716  22.929  1.00  0.78           H  
ATOM   3989 2HB  GLU A 252      70.833  23.766  23.972  1.00  0.78           H  
ATOM   3990 1HG  GLU A 252      73.187  25.382  24.904  1.00  0.78           H  
ATOM   3991 2HG  GLU A 252      71.564  26.036  24.795  1.00  0.78           H  
ATOM   3992  N   THR A 253      71.680  20.870  23.362  1.00  0.78           N  
ATOM   3993  CA  THR A 253      71.099  19.787  22.559  1.00  0.78           C  
ATOM   3994  C   THR A 253      69.664  20.015  22.142  1.00  0.78           C  
ATOM   3995  O   THR A 253      69.127  19.334  21.264  1.00  0.78           O  
ATOM   3996  CB  THR A 253      71.129  18.453  23.329  1.00  0.78           C  
ATOM   3997  OG1 THR A 253      70.324  18.566  24.532  1.00  0.78           O  
ATOM   3998  CG2 THR A 253      72.546  18.087  23.661  1.00  0.78           C  
ATOM   3999  H   THR A 253      71.709  20.785  24.381  1.00  0.78           H  
ATOM   4000  HA  THR A 253      71.687  19.696  21.666  1.00  0.78           H  
ATOM   4001  HB  THR A 253      70.694  17.672  22.719  1.00  0.78           H  
ATOM   4002  HG1 THR A 253      70.562  17.816  25.157  1.00  0.78           H  
ATOM   4003 1HG2 THR A 253      72.561  17.148  24.204  1.00  0.78           H  
ATOM   4004 2HG2 THR A 253      73.122  17.989  22.756  1.00  0.78           H  
ATOM   4005 3HG2 THR A 253      72.959  18.851  24.250  1.00  0.78           H  
ATOM   4006  N   GLY A 254      69.004  20.931  22.815  1.00  0.80           N  
ATOM   4007  CA  GLY A 254      67.599  21.159  22.551  1.00  0.80           C  
ATOM   4008  C   GLY A 254      66.702  20.152  23.280  1.00  0.80           C  
ATOM   4009  O   GLY A 254      65.484  20.177  23.106  1.00  0.80           O  
ATOM   4010  H   GLY A 254      69.489  21.472  23.519  1.00  0.80           H  
ATOM   4011 1HA  GLY A 254      67.344  22.174  22.844  1.00  0.80           H  
ATOM   4012 2HA  GLY A 254      67.417  21.081  21.484  1.00  0.80           H  
ATOM   4013  N   LYS A 255      67.292  19.254  24.087  1.00  0.84           N  
ATOM   4014  CA  LYS A 255      66.511  18.247  24.801  1.00  0.84           C  
ATOM   4015  C   LYS A 255      65.486  18.855  25.765  1.00  0.84           C  
ATOM   4016  O   LYS A 255      64.317  18.471  25.755  1.00  0.84           O  
ATOM   4017  CB  LYS A 255      67.435  17.283  25.538  1.00  0.84           C  
ATOM   4018  CG  LYS A 255      66.721  16.184  26.302  1.00  0.84           C  
ATOM   4019  CD  LYS A 255      67.722  15.221  26.881  1.00  0.84           C  
ATOM   4020  CE  LYS A 255      67.061  14.074  27.641  1.00  0.84           C  
ATOM   4021  NZ  LYS A 255      66.512  14.529  28.937  1.00  0.84           N  
ATOM   4022  H   LYS A 255      68.307  19.233  24.193  1.00  0.84           H  
ATOM   4023  HA  LYS A 255      65.970  17.660  24.068  1.00  0.84           H  
ATOM   4024 1HB  LYS A 255      68.116  16.812  24.823  1.00  0.84           H  
ATOM   4025 2HB  LYS A 255      68.049  17.835  26.250  1.00  0.84           H  
ATOM   4026 1HG  LYS A 255      66.142  16.626  27.114  1.00  0.84           H  
ATOM   4027 2HG  LYS A 255      66.043  15.650  25.637  1.00  0.84           H  
ATOM   4028 1HD  LYS A 255      68.341  14.819  26.076  1.00  0.84           H  
ATOM   4029 2HD  LYS A 255      68.371  15.767  27.571  1.00  0.84           H  
ATOM   4030 1HE  LYS A 255      66.254  13.662  27.039  1.00  0.84           H  
ATOM   4031 2HE  LYS A 255      67.798  13.293  27.828  1.00  0.84           H  
ATOM   4032 1HZ  LYS A 255      66.086  13.754  29.421  1.00  0.84           H  
ATOM   4033 2HZ  LYS A 255      67.283  14.904  29.496  1.00  0.84           H  
ATOM   4034 3HZ  LYS A 255      65.824  15.250  28.781  1.00  0.84           H  
ATOM   4035  N   LYS A 256      65.917  19.818  26.587  1.00  0.89           N  
ATOM   4036  CA  LYS A 256      65.016  20.448  27.557  1.00  0.89           C  
ATOM   4037  C   LYS A 256      64.129  21.522  26.914  1.00  0.89           C  
ATOM   4038  O   LYS A 256      63.065  21.854  27.438  1.00  0.89           O  
ATOM   4039  CB  LYS A 256      65.820  21.042  28.719  1.00  0.89           C  
ATOM   4040  CG  LYS A 256      66.500  19.984  29.611  1.00  0.89           C  
ATOM   4041  CD  LYS A 256      67.304  20.618  30.756  1.00  0.89           C  
ATOM   4042  CE  LYS A 256      67.973  19.545  31.622  1.00  0.89           C  
ATOM   4043  NZ  LYS A 256      68.855  20.128  32.681  1.00  0.89           N  
ATOM   4044  H   LYS A 256      66.884  20.102  26.549  1.00  0.89           H  
ATOM   4045  HA  LYS A 256      64.356  19.678  27.957  1.00  0.89           H  
ATOM   4046 1HB  LYS A 256      66.589  21.708  28.329  1.00  0.89           H  
ATOM   4047 2HB  LYS A 256      65.157  21.636  29.348  1.00  0.89           H  
ATOM   4048 1HG  LYS A 256      65.737  19.332  30.037  1.00  0.89           H  
ATOM   4049 2HG  LYS A 256      67.174  19.373  29.005  1.00  0.89           H  
ATOM   4050 1HD  LYS A 256      68.076  21.270  30.345  1.00  0.89           H  
ATOM   4051 2HD  LYS A 256      66.642  21.215  31.382  1.00  0.89           H  
ATOM   4052 1HE  LYS A 256      67.211  18.933  32.098  1.00  0.89           H  
ATOM   4053 2HE  LYS A 256      68.568  18.911  30.987  1.00  0.89           H  
ATOM   4054 1HZ  LYS A 256      69.304  19.350  33.195  1.00  0.89           H  
ATOM   4055 2HZ  LYS A 256      69.590  20.683  32.277  1.00  0.89           H  
ATOM   4056 3HZ  LYS A 256      68.322  20.696  33.310  1.00  0.89           H  
ATOM   4057  N   ASP A 257      64.598  22.082  25.800  1.00  0.93           N  
ATOM   4058  CA  ASP A 257      63.883  23.111  25.044  1.00  0.93           C  
ATOM   4059  C   ASP A 257      64.481  23.229  23.650  1.00  0.93           C  
ATOM   4060  O   ASP A 257      65.599  23.723  23.464  1.00  0.93           O  
ATOM   4061  CB  ASP A 257      63.871  24.478  25.747  1.00  0.93           C  
ATOM   4062  CG  ASP A 257      62.943  25.529  25.022  1.00  0.93           C  
ATOM   4063  OD1 ASP A 257      62.799  25.459  23.799  1.00  0.93           O  
ATOM   4064  OD2 ASP A 257      62.402  26.377  25.693  1.00  0.93           O  
ATOM   4065  H   ASP A 257      65.474  21.740  25.439  1.00  0.93           H  
ATOM   4066  HA  ASP A 257      62.845  22.795  24.936  1.00  0.93           H  
ATOM   4067 1HB  ASP A 257      63.516  24.359  26.773  1.00  0.93           H  
ATOM   4068 2HB  ASP A 257      64.885  24.875  25.796  1.00  0.93           H  
ATOM   4069  N   ILE A 258      63.706  22.818  22.660  1.00  0.96           N  
ATOM   4070  CA  ILE A 258      64.143  22.742  21.274  1.00  0.96           C  
ATOM   4071  C   ILE A 258      64.526  24.075  20.654  1.00  0.96           C  
ATOM   4072  O   ILE A 258      65.258  24.114  19.665  1.00  0.96           O  
ATOM   4073  CB  ILE A 258      63.043  22.099  20.425  1.00  0.96           C  
ATOM   4074  CG1 ILE A 258      61.762  22.943  20.435  1.00  0.96           C  
ATOM   4075  CG2 ILE A 258      62.757  20.725  20.907  1.00  0.96           C  
ATOM   4076  CD1 ILE A 258      60.720  22.443  19.464  1.00  0.96           C  
ATOM   4077  H   ILE A 258      62.783  22.486  22.897  1.00  0.96           H  
ATOM   4078  HA  ILE A 258      65.014  22.093  21.238  1.00  0.96           H  
ATOM   4079  HB  ILE A 258      63.370  22.067  19.435  1.00  0.96           H  
ATOM   4080 1HG1 ILE A 258      61.341  22.944  21.440  1.00  0.96           H  
ATOM   4081 2HG1 ILE A 258      62.003  23.967  20.158  1.00  0.96           H  
ATOM   4082 1HG2 ILE A 258      61.996  20.290  20.287  1.00  0.96           H  
ATOM   4083 2HG2 ILE A 258      63.662  20.137  20.850  1.00  0.96           H  
ATOM   4084 3HG2 ILE A 258      62.410  20.760  21.939  1.00  0.96           H  
ATOM   4085 1HD1 ILE A 258      59.840  23.081  19.512  1.00  0.96           H  
ATOM   4086 2HD1 ILE A 258      61.119  22.461  18.463  1.00  0.96           H  
ATOM   4087 3HD1 ILE A 258      60.443  21.424  19.721  1.00  0.96           H  
ATOM   4088  N   ASN A 259      64.162  25.179  21.296  1.00  0.97           N  
ATOM   4089  CA  ASN A 259      64.456  26.478  20.729  1.00  0.97           C  
ATOM   4090  C   ASN A 259      65.826  26.971  21.153  1.00  0.97           C  
ATOM   4091  O   ASN A 259      66.222  28.079  20.803  1.00  0.97           O  
ATOM   4092  CB  ASN A 259      63.408  27.458  21.189  1.00  0.97           C  
ATOM   4093  CG  ASN A 259      62.045  27.135  20.663  1.00  0.97           C  
ATOM   4094  OD1 ASN A 259      61.695  27.380  19.502  1.00  0.97           O  
ATOM   4095  ND2 ASN A 259      61.263  26.546  21.531  1.00  0.97           N  
ATOM   4096  H   ASN A 259      63.624  25.122  22.172  1.00  0.97           H  
ATOM   4097  HA  ASN A 259      64.443  26.402  19.642  1.00  0.97           H  
ATOM   4098 1HB  ASN A 259      63.372  27.460  22.282  1.00  0.97           H  
ATOM   4099 2HB  ASN A 259      63.683  28.460  20.867  1.00  0.97           H  
ATOM   4100 1HD2 ASN A 259      60.334  26.281  21.284  1.00  0.97           H  
ATOM   4101 2HD2 ASN A 259      61.633  26.335  22.467  1.00  0.97           H  
ATOM   4102  N   GLN A 260      66.555  26.150  21.903  1.00  0.95           N  
ATOM   4103  CA  GLN A 260      67.916  26.488  22.281  1.00  0.95           C  
ATOM   4104  C   GLN A 260      68.939  25.677  21.482  1.00  0.95           C  
ATOM   4105  O   GLN A 260      70.150  25.881  21.630  1.00  0.95           O  
ATOM   4106  CB  GLN A 260      68.141  26.248  23.769  1.00  0.95           C  
ATOM   4107  CG  GLN A 260      67.255  27.077  24.691  1.00  0.95           C  
ATOM   4108  CD  GLN A 260      67.467  28.574  24.522  1.00  0.95           C  
ATOM   4109  OE1 GLN A 260      68.603  29.064  24.561  1.00  0.95           O  
ATOM   4110  NE2 GLN A 260      66.378  29.310  24.349  1.00  0.95           N  
ATOM   4111  H   GLN A 260      66.159  25.266  22.227  1.00  0.95           H  
ATOM   4112  HA  GLN A 260      68.083  27.541  22.068  1.00  0.95           H  
ATOM   4113 1HB  GLN A 260      67.953  25.195  23.992  1.00  0.95           H  
ATOM   4114 2HB  GLN A 260      69.179  26.453  24.022  1.00  0.95           H  
ATOM   4115 1HG  GLN A 260      66.207  26.849  24.469  1.00  0.95           H  
ATOM   4116 2HG  GLN A 260      67.481  26.810  25.724  1.00  0.95           H  
ATOM   4117 1HE2 GLN A 260      66.456  30.301  24.235  1.00  0.95           H  
ATOM   4118 2HE2 GLN A 260      65.474  28.875  24.337  1.00  0.95           H  
ATOM   4119  N   ILE A 261      68.463  24.748  20.651  1.00  0.90           N  
ATOM   4120  CA  ILE A 261      69.395  23.840  20.001  1.00  0.90           C  
ATOM   4121  C   ILE A 261      70.445  24.533  19.148  1.00  0.90           C  
ATOM   4122  O   ILE A 261      70.145  25.455  18.380  1.00  0.90           O  
ATOM   4123  CB  ILE A 261      68.636  22.831  19.123  1.00  0.90           C  
ATOM   4124  CG1 ILE A 261      69.583  21.709  18.655  1.00  0.90           C  
ATOM   4125  CG2 ILE A 261      68.010  23.531  17.942  1.00  0.90           C  
ATOM   4126  CD1 ILE A 261      68.857  20.554  18.058  1.00  0.90           C  
ATOM   4127  H   ILE A 261      67.459  24.647  20.485  1.00  0.90           H  
ATOM   4128  HA  ILE A 261      69.915  23.284  20.781  1.00  0.90           H  
ATOM   4129  HB  ILE A 261      67.845  22.379  19.704  1.00  0.90           H  
ATOM   4130 1HG1 ILE A 261      70.267  22.103  17.907  1.00  0.90           H  
ATOM   4131 2HG1 ILE A 261      70.165  21.350  19.506  1.00  0.90           H  
ATOM   4132 1HG2 ILE A 261      67.455  22.814  17.336  1.00  0.90           H  
ATOM   4133 2HG2 ILE A 261      67.334  24.298  18.304  1.00  0.90           H  
ATOM   4134 3HG2 ILE A 261      68.795  23.986  17.335  1.00  0.90           H  
ATOM   4135 1HD1 ILE A 261      69.561  19.794  17.748  1.00  0.90           H  
ATOM   4136 2HD1 ILE A 261      68.189  20.152  18.801  1.00  0.90           H  
ATOM   4137 3HD1 ILE A 261      68.285  20.884  17.196  1.00  0.90           H  
ATOM   4138  N   GLY A 262      71.684  24.053  19.286  1.00  0.85           N  
ATOM   4139  CA  GLY A 262      72.819  24.519  18.502  1.00  0.85           C  
ATOM   4140  C   GLY A 262      73.582  25.685  19.125  1.00  0.85           C  
ATOM   4141  O   GLY A 262      74.675  26.026  18.656  1.00  0.85           O  
ATOM   4142  H   GLY A 262      71.852  23.325  19.987  1.00  0.85           H  
ATOM   4143 1HA  GLY A 262      73.500  23.682  18.346  1.00  0.85           H  
ATOM   4144 2HA  GLY A 262      72.465  24.810  17.515  1.00  0.85           H  
ATOM   4145  N   ASN A 263      73.027  26.290  20.177  1.00  0.81           N  
ATOM   4146  CA  ASN A 263      73.665  27.443  20.807  1.00  0.81           C  
ATOM   4147  C   ASN A 263      74.955  27.113  21.548  1.00  0.81           C  
ATOM   4148  O   ASN A 263      75.006  26.170  22.348  1.00  0.81           O  
ATOM   4149  CB  ASN A 263      72.700  28.141  21.742  1.00  0.81           C  
ATOM   4150  CG  ASN A 263      71.569  28.809  21.020  1.00  0.81           C  
ATOM   4151  OD1 ASN A 263      71.664  29.148  19.837  1.00  0.81           O  
ATOM   4152  ND2 ASN A 263      70.504  29.032  21.728  1.00  0.81           N  
ATOM   4153  H   ASN A 263      72.122  25.970  20.537  1.00  0.81           H  
ATOM   4154  HA  ASN A 263      73.921  28.156  20.031  1.00  0.81           H  
ATOM   4155 1HB  ASN A 263      72.287  27.415  22.446  1.00  0.81           H  
ATOM   4156 2HB  ASN A 263      73.240  28.893  22.319  1.00  0.81           H  
ATOM   4157 1HD2 ASN A 263      69.710  29.482  21.320  1.00  0.81           H  
ATOM   4158 2HD2 ASN A 263      70.490  28.757  22.693  1.00  0.81           H  
ATOM   4159  N   VAL A 264      75.985  27.938  21.335  1.00  0.79           N  
ATOM   4160  CA  VAL A 264      77.242  27.755  22.038  1.00  0.79           C  
ATOM   4161  C   VAL A 264      77.133  28.386  23.398  1.00  0.79           C  
ATOM   4162  O   VAL A 264      76.777  29.558  23.519  1.00  0.79           O  
ATOM   4163  CB  VAL A 264      78.433  28.434  21.313  1.00  0.79           C  
ATOM   4164  CG1 VAL A 264      79.709  28.245  22.146  1.00  0.79           C  
ATOM   4165  CG2 VAL A 264      78.621  27.905  19.902  1.00  0.79           C  
ATOM   4166  H   VAL A 264      75.912  28.698  20.666  1.00  0.79           H  
ATOM   4167  HA  VAL A 264      77.432  26.705  22.175  1.00  0.79           H  
ATOM   4168  HB  VAL A 264      78.231  29.509  21.248  1.00  0.79           H  
ATOM   4169 1HG1 VAL A 264      80.541  28.744  21.653  1.00  0.79           H  
ATOM   4170 2HG1 VAL A 264      79.573  28.671  23.135  1.00  0.79           H  
ATOM   4171 3HG1 VAL A 264      79.923  27.186  22.245  1.00  0.79           H  
ATOM   4172 1HG2 VAL A 264      79.446  28.428  19.423  1.00  0.79           H  
ATOM   4173 2HG2 VAL A 264      78.840  26.874  19.924  1.00  0.79           H  
ATOM   4174 3HG2 VAL A 264      77.713  28.076  19.342  1.00  0.79           H  
ATOM   4175  N   GLN A 265      77.431  27.606  24.420  1.00  0.79           N  
ATOM   4176  CA  GLN A 265      77.390  28.106  25.775  1.00  0.79           C  
ATOM   4177  C   GLN A 265      78.813  28.359  26.223  1.00  0.79           C  
ATOM   4178  O   GLN A 265      79.118  29.369  26.853  1.00  0.79           O  
ATOM   4179  CB  GLN A 265      76.702  27.084  26.668  1.00  0.79           C  
ATOM   4180  CG  GLN A 265      75.294  26.811  26.256  1.00  0.79           C  
ATOM   4181  CD  GLN A 265      74.402  28.029  26.358  1.00  0.79           C  
ATOM   4182  OE1 GLN A 265      74.281  28.648  27.422  1.00  0.79           O  
ATOM   4183  NE2 GLN A 265      73.767  28.385  25.252  1.00  0.79           N  
ATOM   4184  H   GLN A 265      77.688  26.634  24.252  1.00  0.79           H  
ATOM   4185  HA  GLN A 265      76.843  29.046  25.798  1.00  0.79           H  
ATOM   4186 1HB  GLN A 265      77.251  26.140  26.634  1.00  0.79           H  
ATOM   4187 2HB  GLN A 265      76.704  27.434  27.697  1.00  0.79           H  
ATOM   4188 1HG  GLN A 265      75.306  26.481  25.213  1.00  0.79           H  
ATOM   4189 2HG  GLN A 265      74.883  26.034  26.878  1.00  0.79           H  
ATOM   4190 1HE2 GLN A 265      73.165  29.182  25.257  1.00  0.79           H  
ATOM   4191 2HE2 GLN A 265      73.897  27.853  24.410  1.00  0.79           H  
ATOM   4192  N   ARG A 266      79.691  27.421  25.883  1.00  0.82           N  
ATOM   4193  CA  ARG A 266      81.093  27.541  26.265  1.00  0.82           C  
ATOM   4194  C   ARG A 266      82.026  27.225  25.105  1.00  0.82           C  
ATOM   4195  O   ARG A 266      81.712  26.395  24.241  1.00  0.82           O  
ATOM   4196  CB  ARG A 266      81.436  26.612  27.420  1.00  0.82           C  
ATOM   4197  CG  ARG A 266      80.751  26.884  28.736  1.00  0.82           C  
ATOM   4198  CD  ARG A 266      81.027  25.825  29.759  1.00  0.82           C  
ATOM   4199  NE  ARG A 266      80.262  26.039  30.981  1.00  0.82           N  
ATOM   4200  CZ  ARG A 266      80.692  26.697  32.086  1.00  0.82           C  
ATOM   4201  NH1 ARG A 266      81.912  27.193  32.170  1.00  0.82           N  
ATOM   4202  NH2 ARG A 266      79.868  26.843  33.112  1.00  0.82           N  
ATOM   4203  H   ARG A 266      79.363  26.609  25.362  1.00  0.82           H  
ATOM   4204  HA  ARG A 266      81.275  28.565  26.578  1.00  0.82           H  
ATOM   4205 1HB  ARG A 266      81.239  25.620  27.145  1.00  0.82           H  
ATOM   4206 2HB  ARG A 266      82.500  26.682  27.603  1.00  0.82           H  
ATOM   4207 1HG  ARG A 266      81.154  27.813  29.114  1.00  0.82           H  
ATOM   4208 2HG  ARG A 266      79.677  26.970  28.601  1.00  0.82           H  
ATOM   4209 1HD  ARG A 266      80.752  24.852  29.356  1.00  0.82           H  
ATOM   4210 2HD  ARG A 266      82.073  25.822  30.013  1.00  0.82           H  
ATOM   4211  HE  ARG A 266      79.316  25.685  30.995  1.00  0.82           H  
ATOM   4212 1HH1 ARG A 266      82.597  27.087  31.408  1.00  0.82           H  
ATOM   4213 2HH1 ARG A 266      82.199  27.672  33.008  1.00  0.82           H  
ATOM   4214 1HH2 ARG A 266      78.930  26.468  33.067  1.00  0.82           H  
ATOM   4215 2HH2 ARG A 266      80.179  27.328  33.940  1.00  0.82           H  
ATOM   4216  N   TRP A 267      83.218  27.811  25.159  1.00  0.85           N  
ATOM   4217  CA  TRP A 267      84.300  27.506  24.229  1.00  0.85           C  
ATOM   4218  C   TRP A 267      85.559  27.407  25.098  1.00  0.85           C  
ATOM   4219  O   TRP A 267      85.841  28.290  25.902  1.00  0.85           O  
ATOM   4220  CB  TRP A 267      84.424  28.570  23.143  1.00  0.85           C  
ATOM   4221  CG  TRP A 267      85.356  28.228  22.020  1.00  0.85           C  
ATOM   4222  CD1 TRP A 267      85.585  27.000  21.482  1.00  0.85           C  
ATOM   4223  CD2 TRP A 267      86.175  29.143  21.277  1.00  0.85           C  
ATOM   4224  NE1 TRP A 267      86.487  27.087  20.463  1.00  0.85           N  
ATOM   4225  CE2 TRP A 267      86.856  28.391  20.318  1.00  0.85           C  
ATOM   4226  CE3 TRP A 267      86.381  30.522  21.343  1.00  0.85           C  
ATOM   4227  CZ2 TRP A 267      87.720  28.968  19.431  1.00  0.85           C  
ATOM   4228  CZ3 TRP A 267      87.247  31.112  20.434  1.00  0.85           C  
ATOM   4229  CH2 TRP A 267      87.892  30.351  19.503  1.00  0.85           C  
ATOM   4230  H   TRP A 267      83.375  28.508  25.889  1.00  0.85           H  
ATOM   4231  HA  TRP A 267      84.114  26.550  23.754  1.00  0.85           H  
ATOM   4232 1HB  TRP A 267      83.439  28.782  22.718  1.00  0.85           H  
ATOM   4233 2HB  TRP A 267      84.803  29.476  23.597  1.00  0.85           H  
ATOM   4234  HD1 TRP A 267      85.119  26.094  21.800  1.00  0.85           H  
ATOM   4235  HE1 TRP A 267      86.836  26.285  19.889  1.00  0.85           H  
ATOM   4236  HE3 TRP A 267      85.858  31.123  22.086  1.00  0.85           H  
ATOM   4237  HZ2 TRP A 267      88.249  28.375  18.679  1.00  0.85           H  
ATOM   4238  HZ3 TRP A 267      87.393  32.192  20.480  1.00  0.85           H  
ATOM   4239  HH2 TRP A 267      88.553  30.833  18.800  1.00  0.85           H  
ATOM   4240  N   ALA A 268      86.242  26.270  25.029  1.00  0.90           N  
ATOM   4241  CA  ALA A 268      87.383  25.907  25.867  1.00  0.90           C  
ATOM   4242  C   ALA A 268      86.967  25.877  27.339  1.00  0.90           C  
ATOM   4243  O   ALA A 268      87.784  26.062  28.238  1.00  0.90           O  
ATOM   4244  CB  ALA A 268      88.532  26.877  25.658  1.00  0.90           C  
ATOM   4245  H   ALA A 268      85.954  25.603  24.340  1.00  0.90           H  
ATOM   4246  HA  ALA A 268      87.706  24.905  25.585  1.00  0.90           H  
ATOM   4247 1HB  ALA A 268      89.376  26.574  26.271  1.00  0.90           H  
ATOM   4248 2HB  ALA A 268      88.824  26.866  24.610  1.00  0.90           H  
ATOM   4249 3HB  ALA A 268      88.243  27.886  25.934  1.00  0.90           H  
ATOM   4250  N   GLY A 269      85.676  25.628  27.568  1.00  0.95           N  
ATOM   4251  CA  GLY A 269      85.084  25.564  28.897  1.00  0.95           C  
ATOM   4252  C   GLY A 269      84.733  26.949  29.456  1.00  0.95           C  
ATOM   4253  O   GLY A 269      84.213  27.055  30.569  1.00  0.95           O  
ATOM   4254  H   GLY A 269      85.084  25.479  26.765  1.00  0.95           H  
ATOM   4255 1HA  GLY A 269      84.188  24.944  28.862  1.00  0.95           H  
ATOM   4256 2HA  GLY A 269      85.781  25.070  29.573  1.00  0.95           H  
ATOM   4257  N   ILE A 270      84.974  28.001  28.677  1.00  1.02           N  
ATOM   4258  CA  ILE A 270      84.753  29.366  29.120  1.00  1.02           C  
ATOM   4259  C   ILE A 270      83.493  29.958  28.454  1.00  1.02           C  
ATOM   4260  O   ILE A 270      83.254  29.772  27.264  1.00  1.02           O  
ATOM   4261  CB  ILE A 270      86.017  30.207  28.815  1.00  1.02           C  
ATOM   4262  CG1 ILE A 270      87.267  29.500  29.377  1.00  1.02           C  
ATOM   4263  CG2 ILE A 270      85.928  31.542  29.499  1.00  1.02           C  
ATOM   4264  CD1 ILE A 270      87.238  29.280  30.875  1.00  1.02           C  
ATOM   4265  H   ILE A 270      85.382  27.873  27.753  1.00  1.02           H  
ATOM   4266  HA  ILE A 270      84.600  29.365  30.197  1.00  1.02           H  
ATOM   4267  HB  ILE A 270      86.129  30.337  27.735  1.00  1.02           H  
ATOM   4268 1HG1 ILE A 270      87.368  28.534  28.886  1.00  1.02           H  
ATOM   4269 2HG1 ILE A 270      88.143  30.099  29.134  1.00  1.02           H  
ATOM   4270 1HG2 ILE A 270      86.824  32.123  29.285  1.00  1.02           H  
ATOM   4271 2HG2 ILE A 270      85.098  32.059  29.150  1.00  1.02           H  
ATOM   4272 3HG2 ILE A 270      85.836  31.399  30.572  1.00  1.02           H  
ATOM   4273 1HD1 ILE A 270      88.156  28.776  31.180  1.00  1.02           H  
ATOM   4274 2HD1 ILE A 270      87.164  30.238  31.386  1.00  1.02           H  
ATOM   4275 3HD1 ILE A 270      86.385  28.663  31.142  1.00  1.02           H  
ATOM   4276  N   THR A 271      82.653  30.649  29.230  1.00  1.13           N  
ATOM   4277  CA  THR A 271      81.400  31.251  28.719  1.00  1.13           C  
ATOM   4278  C   THR A 271      81.616  32.638  28.091  1.00  1.13           C  
ATOM   4279  O   THR A 271      80.668  33.311  27.657  1.00  1.13           O  
ATOM   4280  CB  THR A 271      80.367  31.388  29.856  1.00  1.13           C  
ATOM   4281  OG1 THR A 271      80.920  32.199  30.908  1.00  1.13           O  
ATOM   4282  CG2 THR A 271      79.982  30.041  30.415  1.00  1.13           C  
ATOM   4283  H   THR A 271      82.883  30.770  30.207  1.00  1.13           H  
ATOM   4284  HA  THR A 271      80.990  30.598  27.951  1.00  1.13           H  
ATOM   4285  HB  THR A 271      79.474  31.877  29.466  1.00  1.13           H  
ATOM   4286  HG1 THR A 271      81.016  33.108  30.599  1.00  1.13           H  
ATOM   4287 1HG2 THR A 271      79.251  30.173  31.212  1.00  1.13           H  
ATOM   4288 2HG2 THR A 271      79.547  29.440  29.621  1.00  1.13           H  
ATOM   4289 3HG2 THR A 271      80.865  29.550  30.810  1.00  1.13           H  
ATOM   4290  N   GLU A 272      82.873  33.049  28.097  1.00  1.27           N  
ATOM   4291  CA  GLU A 272      83.351  34.347  27.662  1.00  1.27           C  
ATOM   4292  C   GLU A 272      84.707  34.278  26.975  1.00  1.27           C  
ATOM   4293  O   GLU A 272      85.418  33.282  27.051  1.00  1.27           O  
ATOM   4294  CB  GLU A 272      83.447  35.286  28.870  1.00  1.27           C  
ATOM   4295  CG  GLU A 272      84.407  34.821  29.962  1.00  1.27           C  
ATOM   4296  CD  GLU A 272      84.458  35.739  31.173  1.00  1.27           C  
ATOM   4297  OE1 GLU A 272      83.450  36.314  31.506  1.00  1.27           O  
ATOM   4298  OE2 GLU A 272      85.512  35.853  31.768  1.00  1.27           O  
ATOM   4299  H   GLU A 272      83.547  32.394  28.444  1.00  1.27           H  
ATOM   4300  HA  GLU A 272      82.644  34.747  26.949  1.00  1.27           H  
ATOM   4301 1HB  GLU A 272      83.817  36.250  28.541  1.00  1.27           H  
ATOM   4302 2HB  GLU A 272      82.461  35.438  29.302  1.00  1.27           H  
ATOM   4303 1HG  GLU A 272      84.092  33.837  30.297  1.00  1.27           H  
ATOM   4304 2HG  GLU A 272      85.404  34.735  29.528  1.00  1.27           H  
ATOM   4305  N   LEU A 273      85.052  35.344  26.285  1.00  1.45           N  
ATOM   4306  CA  LEU A 273      86.334  35.445  25.621  1.00  1.45           C  
ATOM   4307  C   LEU A 273      87.357  36.064  26.605  1.00  1.45           C  
ATOM   4308  O   LEU A 273      86.947  36.831  27.481  1.00  1.45           O  
ATOM   4309  CB  LEU A 273      86.155  36.295  24.374  1.00  1.45           C  
ATOM   4310  CG  LEU A 273      85.140  35.764  23.348  1.00  1.45           C  
ATOM   4311  CD1 LEU A 273      84.900  36.809  22.302  1.00  1.45           C  
ATOM   4312  CD2 LEU A 273      85.702  34.507  22.688  1.00  1.45           C  
ATOM   4313  H   LEU A 273      84.406  36.116  26.236  1.00  1.45           H  
ATOM   4314  HA  LEU A 273      86.616  34.448  25.323  1.00  1.45           H  
ATOM   4315 1HB  LEU A 273      85.890  37.302  24.646  1.00  1.45           H  
ATOM   4316 2HB  LEU A 273      87.085  36.318  23.881  1.00  1.45           H  
ATOM   4317  HG  LEU A 273      84.192  35.542  23.842  1.00  1.45           H  
ATOM   4318 1HD1 LEU A 273      84.184  36.439  21.577  1.00  1.45           H  
ATOM   4319 2HD1 LEU A 273      84.511  37.702  22.767  1.00  1.45           H  
ATOM   4320 3HD1 LEU A 273      85.829  37.045  21.805  1.00  1.45           H  
ATOM   4321 1HD2 LEU A 273      84.992  34.137  21.957  1.00  1.45           H  
ATOM   4322 2HD2 LEU A 273      86.642  34.750  22.188  1.00  1.45           H  
ATOM   4323 3HD2 LEU A 273      85.879  33.746  23.443  1.00  1.45           H  
ATOM   4324  N   PRO A 274      88.666  35.742  26.508  1.00  1.65           N  
ATOM   4325  CA  PRO A 274      89.751  36.251  27.349  1.00  1.65           C  
ATOM   4326  C   PRO A 274      89.896  37.769  27.392  1.00  1.65           C  
ATOM   4327  O   PRO A 274      89.819  38.457  26.366  1.00  1.65           O  
ATOM   4328  CB  PRO A 274      90.990  35.643  26.688  1.00  1.65           C  
ATOM   4329  CG  PRO A 274      90.499  34.386  26.027  1.00  1.65           C  
ATOM   4330  CD  PRO A 274      89.109  34.709  25.536  1.00  1.65           C  
ATOM   4331  HA  PRO A 274      89.623  35.852  28.363  1.00  1.65           H  
ATOM   4332 1HB  PRO A 274      91.423  36.363  25.991  1.00  1.65           H  
ATOM   4333 2HB  PRO A 274      91.760  35.444  27.452  1.00  1.65           H  
ATOM   4334 1HG  PRO A 274      91.180  34.094  25.209  1.00  1.65           H  
ATOM   4335 2HG  PRO A 274      90.502  33.555  26.749  1.00  1.65           H  
ATOM   4336 1HD  PRO A 274      89.117  35.090  24.515  1.00  1.65           H  
ATOM   4337 2HD  PRO A 274      88.543  33.778  25.637  1.00  1.65           H  
ATOM   4338  N   GLY A 275      90.242  38.258  28.590  1.00  1.83           N  
ATOM   4339  CA  GLY A 275      90.421  39.686  28.863  1.00  1.83           C  
ATOM   4340  C   GLY A 275      91.732  40.232  28.321  1.00  1.83           C  
ATOM   4341  O   GLY A 275      92.006  41.429  28.392  1.00  1.83           O  
ATOM   4342  H   GLY A 275      90.332  37.617  29.364  1.00  1.83           H  
ATOM   4343 1HA  GLY A 275      89.596  40.237  28.429  1.00  1.83           H  
ATOM   4344 2HA  GLY A 275      90.377  39.853  29.938  1.00  1.83           H  
ATOM   4345  N   GLU A 276      92.546  39.340  27.781  1.00  1.95           N  
ATOM   4346  CA  GLU A 276      93.807  39.723  27.186  1.00  1.95           C  
ATOM   4347  C   GLU A 276      93.592  40.141  25.738  1.00  1.95           C  
ATOM   4348  O   GLU A 276      94.476  40.735  25.120  1.00  1.95           O  
ATOM   4349  CB  GLU A 276      94.811  38.574  27.266  1.00  1.95           C  
ATOM   4350  CG  GLU A 276      95.216  38.209  28.696  1.00  1.95           C  
ATOM   4351  CD  GLU A 276      96.239  37.104  28.775  1.00  1.95           C  
ATOM   4352  OE1 GLU A 276      96.638  36.613  27.750  1.00  1.95           O  
ATOM   4353  OE2 GLU A 276      96.619  36.755  29.871  1.00  1.95           O  
ATOM   4354  H   GLU A 276      92.265  38.374  27.774  1.00  1.95           H  
ATOM   4355  HA  GLU A 276      94.209  40.577  27.731  1.00  1.95           H  
ATOM   4356 1HB  GLU A 276      94.383  37.686  26.796  1.00  1.95           H  
ATOM   4357 2HB  GLU A 276      95.712  38.836  26.711  1.00  1.95           H  
ATOM   4358 1HG  GLU A 276      95.621  39.097  29.182  1.00  1.95           H  
ATOM   4359 2HG  GLU A 276      94.322  37.909  29.243  1.00  1.95           H  
ATOM   4360  N   TRP A 277      92.425  39.797  25.182  1.00  1.98           N  
ATOM   4361  CA  TRP A 277      92.143  40.119  23.797  1.00  1.98           C  
ATOM   4362  C   TRP A 277      91.007  41.151  23.645  1.00  1.98           C  
ATOM   4363  O   TRP A 277      91.058  41.996  22.753  1.00  1.98           O  
ATOM   4364  CB  TRP A 277      91.825  38.864  23.029  1.00  1.98           C  
ATOM   4365  CG  TRP A 277      92.965  37.871  22.787  1.00  1.98           C  
ATOM   4366  CD1 TRP A 277      93.097  36.619  23.322  1.00  1.98           C  
ATOM   4367  CD2 TRP A 277      94.123  38.051  21.939  1.00  1.98           C  
ATOM   4368  NE1 TRP A 277      94.227  36.009  22.815  1.00  1.98           N  
ATOM   4369  CE2 TRP A 277      94.840  36.860  21.962  1.00  1.98           C  
ATOM   4370  CE3 TRP A 277      94.589  39.097  21.165  1.00  1.98           C  
ATOM   4371  CZ2 TRP A 277      95.960  36.685  21.209  1.00  1.98           C  
ATOM   4372  CZ3 TRP A 277      95.719  38.920  20.406  1.00  1.98           C  
ATOM   4373  CH2 TRP A 277      96.374  37.742  20.420  1.00  1.98           C  
ATOM   4374  H   TRP A 277      91.707  39.323  25.726  1.00  1.98           H  
ATOM   4375  HA  TRP A 277      93.038  40.548  23.356  1.00  1.98           H  
ATOM   4376 1HB  TRP A 277      91.109  38.321  23.616  1.00  1.98           H  
ATOM   4377 2HB  TRP A 277      91.361  39.120  22.084  1.00  1.98           H  
ATOM   4378  HD1 TRP A 277      92.407  36.163  24.012  1.00  1.98           H  
ATOM   4379  HE1 TRP A 277      94.595  35.064  23.016  1.00  1.98           H  
ATOM   4380  HE3 TRP A 277      94.072  40.024  21.158  1.00  1.98           H  
ATOM   4381  HZ2 TRP A 277      96.505  35.743  21.218  1.00  1.98           H  
ATOM   4382  HZ3 TRP A 277      96.069  39.748  19.789  1.00  1.98           H  
ATOM   4383  HH2 TRP A 277      97.258  37.634  19.804  1.00  1.98           H  
ATOM   4384  N   TRP A 278      89.994  41.098  24.528  1.00  1.93           N  
ATOM   4385  CA  TRP A 278      88.861  42.052  24.490  1.00  1.93           C  
ATOM   4386  C   TRP A 278      88.698  42.638  25.891  1.00  1.93           C  
ATOM   4387  O   TRP A 278      88.935  41.930  26.865  1.00  1.93           O  
ATOM   4388  CB  TRP A 278      87.545  41.381  24.056  1.00  1.93           C  
ATOM   4389  CG  TRP A 278      87.544  40.811  22.658  1.00  1.93           C  
ATOM   4390  CD1 TRP A 278      87.095  41.414  21.526  1.00  1.93           C  
ATOM   4391  CD2 TRP A 278      87.996  39.511  22.255  1.00  1.93           C  
ATOM   4392  NE1 TRP A 278      87.257  40.583  20.450  1.00  1.93           N  
ATOM   4393  CE2 TRP A 278      87.804  39.419  20.876  1.00  1.93           C  
ATOM   4394  CE3 TRP A 278      88.540  38.442  22.931  1.00  1.93           C  
ATOM   4395  CZ2 TRP A 278      88.154  38.297  20.168  1.00  1.93           C  
ATOM   4396  CZ3 TRP A 278      88.906  37.316  22.207  1.00  1.93           C  
ATOM   4397  CH2 TRP A 278      88.720  37.254  20.878  1.00  1.93           C  
ATOM   4398  H   TRP A 278      89.991  40.360  25.234  1.00  1.93           H  
ATOM   4399  HA  TRP A 278      89.089  42.867  23.800  1.00  1.93           H  
ATOM   4400 1HB  TRP A 278      87.319  40.570  24.741  1.00  1.93           H  
ATOM   4401 2HB  TRP A 278      86.735  42.103  24.130  1.00  1.93           H  
ATOM   4402  HD1 TRP A 278      86.682  42.404  21.480  1.00  1.93           H  
ATOM   4403  HE1 TRP A 278      87.017  40.794  19.492  1.00  1.93           H  
ATOM   4404  HE3 TRP A 278      88.700  38.488  24.013  1.00  1.93           H  
ATOM   4405  HZ2 TRP A 278      88.014  38.225  19.088  1.00  1.93           H  
ATOM   4406  HZ3 TRP A 278      89.354  36.484  22.738  1.00  1.93           H  
ATOM   4407  HH2 TRP A 278      89.029  36.369  20.364  1.00  1.93           H  
ATOM   4408  N   THR A 279      88.254  43.899  26.022  1.00  1.84           N  
ATOM   4409  CA  THR A 279      88.143  44.452  27.381  1.00  1.84           C  
ATOM   4410  C   THR A 279      86.730  44.635  27.966  1.00  1.84           C  
ATOM   4411  O   THR A 279      86.596  44.794  29.180  1.00  1.84           O  
ATOM   4412  CB  THR A 279      88.799  45.829  27.436  1.00  1.84           C  
ATOM   4413  OG1 THR A 279      88.077  46.686  26.604  1.00  1.84           O  
ATOM   4414  CG2 THR A 279      90.228  45.761  26.920  1.00  1.84           C  
ATOM   4415  H   THR A 279      88.067  44.485  25.203  1.00  1.84           H  
ATOM   4416  HA  THR A 279      88.687  43.792  28.055  1.00  1.84           H  
ATOM   4417  HB  THR A 279      88.779  46.207  28.455  1.00  1.84           H  
ATOM   4418  HG1 THR A 279      88.353  47.610  26.734  1.00  1.84           H  
ATOM   4419 1HG2 THR A 279      90.670  46.758  26.945  1.00  1.84           H  
ATOM   4420 2HG2 THR A 279      90.811  45.084  27.546  1.00  1.84           H  
ATOM   4421 3HG2 THR A 279      90.226  45.393  25.890  1.00  1.84           H  
ATOM   4422  N   THR A 280      85.679  44.636  27.147  1.00  1.71           N  
ATOM   4423  CA  THR A 280      84.357  44.938  27.708  1.00  1.71           C  
ATOM   4424  C   THR A 280      83.621  43.647  27.983  1.00  1.71           C  
ATOM   4425  O   THR A 280      83.801  42.704  27.223  1.00  1.71           O  
ATOM   4426  CB  THR A 280      83.533  45.737  26.687  1.00  1.71           C  
ATOM   4427  OG1 THR A 280      83.223  44.874  25.552  1.00  1.71           O  
ATOM   4428  CG2 THR A 280      84.415  46.843  26.227  1.00  1.71           C  
ATOM   4429  H   THR A 280      85.811  44.480  26.158  1.00  1.71           H  
ATOM   4430  HA  THR A 280      84.493  45.513  28.621  1.00  1.71           H  
ATOM   4431  HB  THR A 280      82.617  46.134  27.111  1.00  1.71           H  
ATOM   4432  HG1 THR A 280      82.690  45.344  24.854  1.00  1.71           H  
ATOM   4433 1HG2 THR A 280      83.946  47.443  25.476  1.00  1.71           H  
ATOM   4434 2HG2 THR A 280      84.678  47.475  27.077  1.00  1.71           H  
ATOM   4435 3HG2 THR A 280      85.310  46.397  25.821  1.00  1.71           H  
ATOM   4436  N   PRO A 281      82.699  43.594  28.964  1.00  1.58           N  
ATOM   4437  CA  PRO A 281      81.867  42.441  29.279  1.00  1.58           C  
ATOM   4438  C   PRO A 281      80.889  42.092  28.167  1.00  1.58           C  
ATOM   4439  O   PRO A 281      80.371  40.981  28.116  1.00  1.58           O  
ATOM   4440  CB  PRO A 281      81.143  42.884  30.550  1.00  1.58           C  
ATOM   4441  CG  PRO A 281      81.158  44.397  30.505  1.00  1.58           C  
ATOM   4442  CD  PRO A 281      82.475  44.756  29.852  1.00  1.58           C  
ATOM   4443  HA  PRO A 281      82.519  41.582  29.494  1.00  1.58           H  
ATOM   4444 1HB  PRO A 281      80.123  42.471  30.560  1.00  1.58           H  
ATOM   4445 2HB  PRO A 281      81.659  42.480  31.434  1.00  1.58           H  
ATOM   4446 1HG  PRO A 281      80.288  44.757  29.932  1.00  1.58           H  
ATOM   4447 2HG  PRO A 281      81.057  44.809  31.522  1.00  1.58           H  
ATOM   4448 1HD  PRO A 281      82.341  45.687  29.308  1.00  1.58           H  
ATOM   4449 2HD  PRO A 281      83.278  44.824  30.605  1.00  1.58           H  
ATOM   4450  N   LYS A 282      80.607  43.050  27.282  1.00  1.44           N  
ATOM   4451  CA  LYS A 282      79.714  42.761  26.176  1.00  1.44           C  
ATOM   4452  C   LYS A 282      80.479  41.965  25.128  1.00  1.44           C  
ATOM   4453  O   LYS A 282      79.977  40.955  24.615  1.00  1.44           O  
ATOM   4454  CB  LYS A 282      79.141  44.050  25.572  1.00  1.44           C  
ATOM   4455  CG  LYS A 282      78.125  44.789  26.484  1.00  1.44           C  
ATOM   4456  CD  LYS A 282      77.566  46.077  25.820  1.00  1.44           C  
ATOM   4457  CE  LYS A 282      76.536  46.787  26.722  1.00  1.44           C  
ATOM   4458  NZ  LYS A 282      75.987  48.042  26.094  1.00  1.44           N  
ATOM   4459  H   LYS A 282      81.023  43.963  27.361  1.00  1.44           H  
ATOM   4460  HA  LYS A 282      78.889  42.146  26.534  1.00  1.44           H  
ATOM   4461 1HB  LYS A 282      79.962  44.743  25.350  1.00  1.44           H  
ATOM   4462 2HB  LYS A 282      78.649  43.824  24.625  1.00  1.44           H  
ATOM   4463 1HG  LYS A 282      77.298  44.116  26.715  1.00  1.44           H  
ATOM   4464 2HG  LYS A 282      78.619  45.058  27.419  1.00  1.44           H  
ATOM   4465 1HD  LYS A 282      78.381  46.767  25.657  1.00  1.44           H  
ATOM   4466 2HD  LYS A 282      77.112  45.847  24.853  1.00  1.44           H  
ATOM   4467 1HE  LYS A 282      75.711  46.109  26.928  1.00  1.44           H  
ATOM   4468 2HE  LYS A 282      77.019  47.055  27.661  1.00  1.44           H  
ATOM   4469 1HZ  LYS A 282      75.329  48.493  26.696  1.00  1.44           H  
ATOM   4470 2HZ  LYS A 282      76.733  48.709  25.897  1.00  1.44           H  
ATOM   4471 3HZ  LYS A 282      75.512  47.831  25.225  1.00  1.44           H  
ATOM   4472  N   ALA A 283      81.705  42.418  24.818  1.00  1.29           N  
ATOM   4473  CA  ALA A 283      82.533  41.725  23.843  1.00  1.29           C  
ATOM   4474  C   ALA A 283      83.015  40.421  24.420  1.00  1.29           C  
ATOM   4475  O   ALA A 283      83.062  39.394  23.748  1.00  1.29           O  
ATOM   4476  CB  ALA A 283      83.699  42.569  23.419  1.00  1.29           C  
ATOM   4477  H   ALA A 283      82.084  43.253  25.261  1.00  1.29           H  
ATOM   4478  HA  ALA A 283      81.921  41.512  22.981  1.00  1.29           H  
ATOM   4479 1HB  ALA A 283      84.288  42.044  22.679  1.00  1.29           H  
ATOM   4480 2HB  ALA A 283      83.301  43.465  23.002  1.00  1.29           H  
ATOM   4481 3HB  ALA A 283      84.317  42.797  24.283  1.00  1.29           H  
ATOM   4482  N   ARG A 284      83.323  40.425  25.709  1.00  1.15           N  
ATOM   4483  CA  ARG A 284      83.804  39.225  26.351  1.00  1.15           C  
ATOM   4484  C   ARG A 284      82.652  38.323  26.720  1.00  1.15           C  
ATOM   4485  O   ARG A 284      82.349  38.113  27.892  1.00  1.15           O  
ATOM   4486  CB  ARG A 284      84.593  39.525  27.604  1.00  1.15           C  
ATOM   4487  CG  ARG A 284      85.925  40.216  27.417  1.00  1.15           C  
ATOM   4488  CD  ARG A 284      86.551  40.424  28.725  1.00  1.15           C  
ATOM   4489  NE  ARG A 284      86.911  39.140  29.349  1.00  1.15           N  
ATOM   4490  CZ  ARG A 284      87.251  38.985  30.646  1.00  1.15           C  
ATOM   4491  NH1 ARG A 284      87.296  40.031  31.446  1.00  1.15           N  
ATOM   4492  NH2 ARG A 284      87.536  37.789  31.124  1.00  1.15           N  
ATOM   4493  H   ARG A 284      83.263  41.280  26.251  1.00  1.15           H  
ATOM   4494  HA  ARG A 284      84.451  38.700  25.657  1.00  1.15           H  
ATOM   4495 1HB  ARG A 284      83.994  40.148  28.258  1.00  1.15           H  
ATOM   4496 2HB  ARG A 284      84.789  38.591  28.135  1.00  1.15           H  
ATOM   4497 1HG  ARG A 284      86.587  39.581  26.823  1.00  1.15           H  
ATOM   4498 2HG  ARG A 284      85.801  41.181  26.924  1.00  1.15           H  
ATOM   4499 1HD  ARG A 284      87.441  41.024  28.623  1.00  1.15           H  
ATOM   4500 2HD  ARG A 284      85.849  40.938  29.378  1.00  1.15           H  
ATOM   4501  HE  ARG A 284      86.895  38.295  28.749  1.00  1.15           H  
ATOM   4502 1HH1 ARG A 284      87.077  40.951  31.088  1.00  1.15           H  
ATOM   4503 2HH1 ARG A 284      87.546  39.912  32.417  1.00  1.15           H  
ATOM   4504 1HH2 ARG A 284      87.482  36.968  30.533  1.00  1.15           H  
ATOM   4505 2HH2 ARG A 284      87.766  37.675  32.097  1.00  1.15           H  
ATOM   4506  N   SER A 285      82.027  37.772  25.703  1.00  1.03           N  
ATOM   4507  CA  SER A 285      80.918  36.868  25.884  1.00  1.03           C  
ATOM   4508  C   SER A 285      80.851  35.923  24.707  1.00  1.03           C  
ATOM   4509  O   SER A 285      81.180  36.304  23.583  1.00  1.03           O  
ATOM   4510  CB  SER A 285      79.612  37.651  25.980  1.00  1.03           C  
ATOM   4511  OG  SER A 285      79.283  38.292  24.754  1.00  1.03           O  
ATOM   4512  H   SER A 285      82.336  38.038  24.770  1.00  1.03           H  
ATOM   4513  HA  SER A 285      81.056  36.300  26.802  1.00  1.03           H  
ATOM   4514 1HB  SER A 285      78.813  36.964  26.254  1.00  1.03           H  
ATOM   4515 2HB  SER A 285      79.684  38.402  26.773  1.00  1.03           H  
ATOM   4516  HG  SER A 285      79.664  39.214  24.787  1.00  1.03           H  
ATOM   4517  N   ILE A 286      80.350  34.721  24.940  1.00  0.95           N  
ATOM   4518  CA  ILE A 286      80.102  33.818  23.832  1.00  0.95           C  
ATOM   4519  C   ILE A 286      78.630  33.511  23.719  1.00  0.95           C  
ATOM   4520  O   ILE A 286      78.018  32.979  24.645  1.00  0.95           O  
ATOM   4521  CB  ILE A 286      80.913  32.524  23.976  1.00  0.95           C  
ATOM   4522  CG1 ILE A 286      82.406  32.880  23.983  1.00  0.95           C  
ATOM   4523  CG2 ILE A 286      80.581  31.548  22.869  1.00  0.95           C  
ATOM   4524  CD1 ILE A 286      83.274  31.741  24.277  1.00  0.95           C  
ATOM   4525  H   ILE A 286      80.163  34.417  25.896  1.00  0.95           H  
ATOM   4526  HA  ILE A 286      80.411  34.300  22.905  1.00  0.95           H  
ATOM   4527  HB  ILE A 286      80.682  32.059  24.941  1.00  0.95           H  
ATOM   4528 1HG1 ILE A 286      82.678  33.286  23.010  1.00  0.95           H  
ATOM   4529 2HG1 ILE A 286      82.590  33.634  24.735  1.00  0.95           H  
ATOM   4530 1HG2 ILE A 286      81.172  30.648  23.007  1.00  0.95           H  
ATOM   4531 2HG2 ILE A 286      79.517  31.301  22.905  1.00  0.95           H  
ATOM   4532 3HG2 ILE A 286      80.813  31.993  21.913  1.00  0.95           H  
ATOM   4533 1HD1 ILE A 286      84.314  32.054  24.269  1.00  0.95           H  
ATOM   4534 2HD1 ILE A 286      83.027  31.333  25.258  1.00  0.95           H  
ATOM   4535 3HD1 ILE A 286      83.105  31.001  23.518  1.00  0.95           H  
ATOM   4536  N   ARG A 287      78.061  33.839  22.569  1.00  0.90           N  
ATOM   4537  CA  ARG A 287      76.651  33.596  22.330  1.00  0.90           C  
ATOM   4538  C   ARG A 287      76.407  33.267  20.865  1.00  0.90           C  
ATOM   4539  O   ARG A 287      77.167  33.686  19.989  1.00  0.90           O  
ATOM   4540  CB  ARG A 287      75.851  34.825  22.772  1.00  0.90           C  
ATOM   4541  CG  ARG A 287      76.249  36.116  22.069  1.00  0.90           C  
ATOM   4542  CD  ARG A 287      75.615  37.336  22.669  1.00  0.90           C  
ATOM   4543  NE  ARG A 287      74.200  37.434  22.393  1.00  0.90           N  
ATOM   4544  CZ  ARG A 287      73.351  38.292  22.974  1.00  0.90           C  
ATOM   4545  NH1 ARG A 287      73.758  39.130  23.906  1.00  0.90           N  
ATOM   4546  NH2 ARG A 287      72.101  38.272  22.579  1.00  0.90           N  
ATOM   4547  H   ARG A 287      78.605  34.312  21.850  1.00  0.90           H  
ATOM   4548  HA  ARG A 287      76.338  32.739  22.930  1.00  0.90           H  
ATOM   4549 1HB  ARG A 287      74.790  34.662  22.575  1.00  0.90           H  
ATOM   4550 2HB  ARG A 287      75.970  34.976  23.845  1.00  0.90           H  
ATOM   4551 1HG  ARG A 287      77.330  36.235  22.128  1.00  0.90           H  
ATOM   4552 2HG  ARG A 287      75.939  36.055  21.024  1.00  0.90           H  
ATOM   4553 1HD  ARG A 287      75.751  37.315  23.749  1.00  0.90           H  
ATOM   4554 2HD  ARG A 287      76.101  38.223  22.264  1.00  0.90           H  
ATOM   4555  HE  ARG A 287      73.788  36.825  21.671  1.00  0.90           H  
ATOM   4556 1HH1 ARG A 287      74.726  39.130  24.195  1.00  0.90           H  
ATOM   4557 2HH1 ARG A 287      73.103  39.770  24.329  1.00  0.90           H  
ATOM   4558 1HH2 ARG A 287      71.853  37.601  21.828  1.00  0.90           H  
ATOM   4559 2HH2 ARG A 287      71.420  38.895  22.973  1.00  0.90           H  
ATOM   4560  N   GLY A 288      75.330  32.541  20.596  1.00  0.90           N  
ATOM   4561  CA  GLY A 288      74.982  32.194  19.225  1.00  0.90           C  
ATOM   4562  C   GLY A 288      75.385  30.786  18.851  1.00  0.90           C  
ATOM   4563  O   GLY A 288      76.113  30.136  19.594  1.00  0.90           O  
ATOM   4564  H   GLY A 288      74.740  32.225  21.354  1.00  0.90           H  
ATOM   4565 1HA  GLY A 288      73.909  32.285  19.092  1.00  0.90           H  
ATOM   4566 2HA  GLY A 288      75.465  32.895  18.556  1.00  0.90           H  
ATOM   4567  N   SER A 289      74.888  30.304  17.714  1.00  0.92           N  
ATOM   4568  CA  SER A 289      75.160  28.923  17.309  1.00  0.92           C  
ATOM   4569  C   SER A 289      76.560  28.694  16.743  1.00  0.92           C  
ATOM   4570  O   SER A 289      77.251  29.627  16.323  1.00  0.92           O  
ATOM   4571  CB  SER A 289      74.101  28.427  16.342  1.00  0.92           C  
ATOM   4572  OG  SER A 289      74.148  29.081  15.110  1.00  0.92           O  
ATOM   4573  H   SER A 289      74.301  30.923  17.149  1.00  0.92           H  
ATOM   4574  HA  SER A 289      75.091  28.312  18.195  1.00  0.92           H  
ATOM   4575 1HB  SER A 289      74.249  27.358  16.183  1.00  0.92           H  
ATOM   4576 2HB  SER A 289      73.114  28.548  16.784  1.00  0.92           H  
ATOM   4577  HG  SER A 289      73.708  28.448  14.490  1.00  0.92           H  
ATOM   4578  N   ASP A 290      76.963  27.425  16.661  1.00  0.96           N  
ATOM   4579  CA  ASP A 290      78.320  27.119  16.178  1.00  0.96           C  
ATOM   4580  C   ASP A 290      78.520  27.244  14.660  1.00  0.96           C  
ATOM   4581  O   ASP A 290      78.014  26.438  13.858  1.00  0.96           O  
ATOM   4582  CB  ASP A 290      78.779  25.715  16.638  1.00  0.96           C  
ATOM   4583  CG  ASP A 290      80.288  25.363  16.184  1.00  0.96           C  
ATOM   4584  OD1 ASP A 290      80.852  24.345  16.598  1.00  0.96           O  
ATOM   4585  OD2 ASP A 290      80.823  26.123  15.419  1.00  0.96           O  
ATOM   4586  H   ASP A 290      76.335  26.705  17.026  1.00  0.96           H  
ATOM   4587  HA  ASP A 290      78.994  27.840  16.645  1.00  0.96           H  
ATOM   4588 1HB  ASP A 290      78.720  25.652  17.724  1.00  0.96           H  
ATOM   4589 2HB  ASP A 290      78.104  24.960  16.237  1.00  0.96           H  
ATOM   4590  N   SER A 291      79.220  28.325  14.280  1.00  1.01           N  
ATOM   4591  CA  SER A 291      79.580  28.683  12.911  1.00  1.01           C  
ATOM   4592  C   SER A 291      78.413  28.973  11.977  1.00  1.01           C  
ATOM   4593  O   SER A 291      78.607  29.150  10.776  1.00  1.01           O  
ATOM   4594  CB  SER A 291      80.427  27.574  12.301  1.00  1.01           C  
ATOM   4595  OG  SER A 291      81.591  27.335  13.049  1.00  1.01           O  
ATOM   4596  H   SER A 291      79.564  28.962  15.002  1.00  1.01           H  
ATOM   4597  HA  SER A 291      80.190  29.583  12.972  1.00  1.01           H  
ATOM   4598 1HB  SER A 291      79.852  26.656  12.222  1.00  1.01           H  
ATOM   4599 2HB  SER A 291      80.702  27.865  11.291  1.00  1.01           H  
ATOM   4600  HG  SER A 291      81.300  26.916  13.900  1.00  1.01           H  
ATOM   4601  N   GLY A 292      77.196  28.959  12.501  1.00  1.04           N  
ATOM   4602  CA  GLY A 292      76.013  29.218  11.697  1.00  1.04           C  
ATOM   4603  C   GLY A 292      75.593  27.978  10.888  1.00  1.04           C  
ATOM   4604  O   GLY A 292      74.651  28.039  10.090  1.00  1.04           O  
ATOM   4605  H   GLY A 292      77.098  28.790  13.494  1.00  1.04           H  
ATOM   4606 1HA  GLY A 292      75.196  29.517  12.355  1.00  1.04           H  
ATOM   4607 2HA  GLY A 292      76.204  30.057  11.035  1.00  1.04           H  
ATOM   4608  N   SER A 293      76.301  26.848  11.086  1.00  1.07           N  
ATOM   4609  CA  SER A 293      76.020  25.617  10.336  1.00  1.07           C  
ATOM   4610  C   SER A 293      74.659  25.017  10.714  1.00  1.07           C  
ATOM   4611  O   SER A 293      74.029  24.290   9.932  1.00  1.07           O  
ATOM   4612  CB  SER A 293      77.162  24.634  10.557  1.00  1.07           C  
ATOM   4613  OG  SER A 293      77.262  24.243  11.904  1.00  1.07           O  
ATOM   4614  H   SER A 293      77.041  26.843  11.793  1.00  1.07           H  
ATOM   4615  HA  SER A 293      75.991  25.865   9.274  1.00  1.07           H  
ATOM   4616 1HB  SER A 293      77.006  23.756   9.934  1.00  1.07           H  
ATOM   4617 2HB  SER A 293      78.098  25.097  10.246  1.00  1.07           H  
ATOM   4618  HG  SER A 293      77.491  25.047  12.421  1.00  1.07           H  
ATOM   4619  N   PHE A 294      74.228  25.357  11.920  1.00  1.09           N  
ATOM   4620  CA  PHE A 294      72.957  24.962  12.489  1.00  1.09           C  
ATOM   4621  C   PHE A 294      72.332  26.144  13.224  1.00  1.09           C  
ATOM   4622  O   PHE A 294      73.046  26.992  13.782  1.00  1.09           O  
ATOM   4623  CB  PHE A 294      73.125  23.760  13.420  1.00  1.09           C  
ATOM   4624  CG  PHE A 294      73.635  22.513  12.710  1.00  1.09           C  
ATOM   4625  CD1 PHE A 294      74.980  22.210  12.660  1.00  1.09           C  
ATOM   4626  CD2 PHE A 294      72.749  21.661  12.080  1.00  1.09           C  
ATOM   4627  CE1 PHE A 294      75.431  21.087  11.998  1.00  1.09           C  
ATOM   4628  CE2 PHE A 294      73.193  20.529  11.418  1.00  1.09           C  
ATOM   4629  CZ  PHE A 294      74.539  20.244  11.377  1.00  1.09           C  
ATOM   4630  H   PHE A 294      74.839  25.939  12.469  1.00  1.09           H  
ATOM   4631  HA  PHE A 294      72.281  24.679  11.680  1.00  1.09           H  
ATOM   4632 1HB  PHE A 294      73.819  24.008  14.220  1.00  1.09           H  
ATOM   4633 2HB  PHE A 294      72.161  23.526  13.877  1.00  1.09           H  
ATOM   4634  HD1 PHE A 294      75.687  22.871  13.153  1.00  1.09           H  
ATOM   4635  HD2 PHE A 294      71.690  21.898  12.118  1.00  1.09           H  
ATOM   4636  HE1 PHE A 294      76.497  20.868  11.968  1.00  1.09           H  
ATOM   4637  HE2 PHE A 294      72.483  19.866  10.927  1.00  1.09           H  
ATOM   4638  HZ  PHE A 294      74.898  19.353  10.857  1.00  1.09           H  
ATOM   4639  N   THR A 295      71.012  26.167  13.275  1.00  1.10           N  
ATOM   4640  CA  THR A 295      70.273  27.163  14.019  1.00  1.10           C  
ATOM   4641  C   THR A 295      69.147  26.478  14.779  1.00  1.10           C  
ATOM   4642  O   THR A 295      69.134  25.258  14.929  1.00  1.10           O  
ATOM   4643  CB  THR A 295      69.748  28.291  13.091  1.00  1.10           C  
ATOM   4644  OG1 THR A 295      69.219  29.356  13.888  1.00  1.10           O  
ATOM   4645  CG2 THR A 295      68.671  27.794  12.141  1.00  1.10           C  
ATOM   4646  H   THR A 295      70.468  25.469  12.774  1.00  1.10           H  
ATOM   4647  HA  THR A 295      70.937  27.616  14.756  1.00  1.10           H  
ATOM   4648  HB  THR A 295      70.580  28.676  12.503  1.00  1.10           H  
ATOM   4649  HG1 THR A 295      68.370  29.092  14.254  1.00  1.10           H  
ATOM   4650 1HG2 THR A 295      68.340  28.611  11.520  1.00  1.10           H  
ATOM   4651 2HG2 THR A 295      69.079  27.015  11.518  1.00  1.10           H  
ATOM   4652 3HG2 THR A 295      67.825  27.409  12.686  1.00  1.10           H  
ATOM   4653  N   GLN A 296      68.234  27.266  15.294  1.00  1.09           N  
ATOM   4654  CA  GLN A 296      67.143  26.741  16.082  1.00  1.09           C  
ATOM   4655  C   GLN A 296      66.019  26.271  15.181  1.00  1.09           C  
ATOM   4656  O   GLN A 296      65.750  26.875  14.143  1.00  1.09           O  
ATOM   4657  CB  GLN A 296      66.680  27.819  17.047  1.00  1.09           C  
ATOM   4658  CG  GLN A 296      67.744  28.149  18.046  1.00  1.09           C  
ATOM   4659  CD  GLN A 296      68.846  28.990  17.479  1.00  1.09           C  
ATOM   4660  OE1 GLN A 296      68.640  30.094  16.959  1.00  1.09           O  
ATOM   4661  NE2 GLN A 296      70.046  28.448  17.546  1.00  1.09           N  
ATOM   4662  H   GLN A 296      68.335  28.251  15.121  1.00  1.09           H  
ATOM   4663  HA  GLN A 296      67.506  25.896  16.650  1.00  1.09           H  
ATOM   4664 1HB  GLN A 296      66.412  28.722  16.502  1.00  1.09           H  
ATOM   4665 2HB  GLN A 296      65.795  27.471  17.587  1.00  1.09           H  
ATOM   4666 1HG  GLN A 296      67.300  28.729  18.828  1.00  1.09           H  
ATOM   4667 2HG  GLN A 296      68.173  27.224  18.456  1.00  1.09           H  
ATOM   4668 1HE2 GLN A 296      70.836  28.944  17.194  1.00  1.09           H  
ATOM   4669 2HE2 GLN A 296      70.159  27.504  17.948  1.00  1.09           H  
ATOM   4670  N   MET A 297      65.379  25.171  15.541  1.00  1.08           N  
ATOM   4671  CA  MET A 297      64.248  24.708  14.751  1.00  1.08           C  
ATOM   4672  C   MET A 297      63.093  25.698  14.937  1.00  1.08           C  
ATOM   4673  O   MET A 297      62.968  26.305  16.002  1.00  1.08           O  
ATOM   4674  CB  MET A 297      63.938  23.245  15.104  1.00  1.08           C  
ATOM   4675  CG  MET A 297      63.452  22.970  16.511  1.00  1.08           C  
ATOM   4676  SD  MET A 297      63.241  21.170  16.844  1.00  1.08           S  
ATOM   4677  CE  MET A 297      64.907  20.686  17.337  1.00  1.08           C  
ATOM   4678  H   MET A 297      65.656  24.675  16.378  1.00  1.08           H  
ATOM   4679  HA  MET A 297      64.514  24.734  13.699  1.00  1.08           H  
ATOM   4680 1HB  MET A 297      63.173  22.871  14.418  1.00  1.08           H  
ATOM   4681 2HB  MET A 297      64.833  22.639  14.941  1.00  1.08           H  
ATOM   4682 1HG  MET A 297      64.169  23.370  17.228  1.00  1.08           H  
ATOM   4683 2HG  MET A 297      62.518  23.464  16.675  1.00  1.08           H  
ATOM   4684 1HE  MET A 297      64.929  19.623  17.572  1.00  1.08           H  
ATOM   4685 2HE  MET A 297      65.601  20.900  16.529  1.00  1.08           H  
ATOM   4686 3HE  MET A 297      65.211  21.252  18.218  1.00  1.08           H  
ATOM   4687  N   HIS A 298      62.250  25.854  13.906  1.00  1.06           N  
ATOM   4688  CA  HIS A 298      61.103  26.767  13.882  1.00  1.06           C  
ATOM   4689  C   HIS A 298      61.527  28.244  13.962  1.00  1.06           C  
ATOM   4690  O   HIS A 298      60.839  29.069  14.563  1.00  1.06           O  
ATOM   4691  CB  HIS A 298      60.108  26.466  15.019  1.00  1.06           C  
ATOM   4692  CG  HIS A 298      59.656  25.027  15.088  1.00  1.06           C  
ATOM   4693  ND1 HIS A 298      58.880  24.430  14.113  1.00  1.06           N  
ATOM   4694  CD2 HIS A 298      59.851  24.090  16.039  1.00  1.06           C  
ATOM   4695  CE1 HIS A 298      58.642  23.173  14.457  1.00  1.06           C  
ATOM   4696  NE2 HIS A 298      59.218  22.946  15.623  1.00  1.06           N  
ATOM   4697  H   HIS A 298      62.396  25.336  13.045  1.00  1.06           H  
ATOM   4698  HA  HIS A 298      60.571  26.639  12.939  1.00  1.06           H  
ATOM   4699 1HB  HIS A 298      60.541  26.736  15.980  1.00  1.06           H  
ATOM   4700 2HB  HIS A 298      59.224  27.085  14.886  1.00  1.06           H  
ATOM   4701  HD2 HIS A 298      60.406  24.230  16.962  1.00  1.06           H  
ATOM   4702  HE1 HIS A 298      58.062  22.451  13.880  1.00  1.06           H  
ATOM   4703  HE2 HIS A 298      59.198  22.074  16.134  1.00  1.06           H  
ATOM   4704  N   LEU A 299      62.637  28.581  13.299  1.00  1.05           N  
ATOM   4705  CA  LEU A 299      63.134  29.960  13.234  1.00  1.05           C  
ATOM   4706  C   LEU A 299      62.338  30.688  12.148  1.00  1.05           C  
ATOM   4707  O   LEU A 299      62.324  30.215  11.014  1.00  1.05           O  
ATOM   4708  CB  LEU A 299      64.620  29.966  12.801  1.00  1.05           C  
ATOM   4709  CG  LEU A 299      65.325  31.336  12.819  1.00  1.05           C  
ATOM   4710  CD1 LEU A 299      65.480  31.767  14.253  1.00  1.05           C  
ATOM   4711  CD2 LEU A 299      66.674  31.273  12.105  1.00  1.05           C  
ATOM   4712  H   LEU A 299      63.160  27.848  12.840  1.00  1.05           H  
ATOM   4713  HA  LEU A 299      62.993  30.456  14.195  1.00  1.05           H  
ATOM   4714 1HB  LEU A 299      65.176  29.299  13.462  1.00  1.05           H  
ATOM   4715 2HB  LEU A 299      64.686  29.574  11.787  1.00  1.05           H  
ATOM   4716  HG  LEU A 299      64.685  32.064  12.324  1.00  1.05           H  
ATOM   4717 1HD1 LEU A 299      65.938  32.746  14.285  1.00  1.05           H  
ATOM   4718 2HD1 LEU A 299      64.507  31.799  14.725  1.00  1.05           H  
ATOM   4719 3HD1 LEU A 299      66.111  31.054  14.786  1.00  1.05           H  
ATOM   4720 1HD2 LEU A 299      67.142  32.258  12.126  1.00  1.05           H  
ATOM   4721 2HD2 LEU A 299      67.313  30.558  12.603  1.00  1.05           H  
ATOM   4722 3HD2 LEU A 299      66.520  30.966  11.071  1.00  1.05           H  
ATOM   4723  N   ASP A 300      61.637  31.788  12.455  1.00  1.05           N  
ATOM   4724  CA  ASP A 300      60.881  32.430  11.371  1.00  1.05           C  
ATOM   4725  C   ASP A 300      61.604  33.666  10.831  1.00  1.05           C  
ATOM   4726  O   ASP A 300      62.663  34.059  11.335  1.00  1.05           O  
ATOM   4727  CB  ASP A 300      59.431  32.749  11.785  1.00  1.05           C  
ATOM   4728  CG  ASP A 300      59.262  33.827  12.832  1.00  1.05           C  
ATOM   4729  OD1 ASP A 300      60.131  34.696  12.958  1.00  1.05           O  
ATOM   4730  OD2 ASP A 300      58.267  33.792  13.509  1.00  1.05           O  
ATOM   4731  H   ASP A 300      61.648  32.190  13.393  1.00  1.05           H  
ATOM   4732  HA  ASP A 300      60.802  31.725  10.546  1.00  1.05           H  
ATOM   4733 1HB  ASP A 300      58.854  33.031  10.907  1.00  1.05           H  
ATOM   4734 2HB  ASP A 300      58.976  31.835  12.176  1.00  1.05           H  
ATOM   4735  N   GLU A 301      60.962  34.349   9.889  1.00  1.06           N  
ATOM   4736  CA  GLU A 301      61.496  35.533   9.219  1.00  1.06           C  
ATOM   4737  C   GLU A 301      61.748  36.723  10.160  1.00  1.06           C  
ATOM   4738  O   GLU A 301      62.468  37.652   9.803  1.00  1.06           O  
ATOM   4739  CB  GLU A 301      60.522  35.967   8.116  1.00  1.06           C  
ATOM   4740  CG  GLU A 301      60.390  34.985   6.950  1.00  1.06           C  
ATOM   4741  CD  GLU A 301      59.411  35.443   5.884  1.00  1.06           C  
ATOM   4742  OE1 GLU A 301      58.863  36.510   6.016  1.00  1.06           O  
ATOM   4743  OE2 GLU A 301      59.198  34.706   4.949  1.00  1.06           O  
ATOM   4744  H   GLU A 301      60.076  33.992   9.566  1.00  1.06           H  
ATOM   4745  HA  GLU A 301      62.448  35.265   8.763  1.00  1.06           H  
ATOM   4746 1HB  GLU A 301      59.531  36.110   8.546  1.00  1.06           H  
ATOM   4747 2HB  GLU A 301      60.839  36.924   7.713  1.00  1.06           H  
ATOM   4748 1HG  GLU A 301      61.359  34.859   6.493  1.00  1.06           H  
ATOM   4749 2HG  GLU A 301      60.078  34.018   7.335  1.00  1.06           H  
ATOM   4750  N   SER A 302      61.096  36.751  11.325  1.00  1.08           N  
ATOM   4751  CA  SER A 302      61.250  37.873  12.238  1.00  1.08           C  
ATOM   4752  C   SER A 302      62.101  37.517  13.452  1.00  1.08           C  
ATOM   4753  O   SER A 302      62.385  38.377  14.288  1.00  1.08           O  
ATOM   4754  CB  SER A 302      59.889  38.331  12.724  1.00  1.08           C  
ATOM   4755  OG  SER A 302      59.265  37.350  13.529  1.00  1.08           O  
ATOM   4756  H   SER A 302      60.535  35.954  11.636  1.00  1.08           H  
ATOM   4757  HA  SER A 302      61.734  38.693  11.708  1.00  1.08           H  
ATOM   4758 1HB  SER A 302      59.986  39.259  13.284  1.00  1.08           H  
ATOM   4759 2HB  SER A 302      59.263  38.535  11.859  1.00  1.08           H  
ATOM   4760  HG  SER A 302      59.597  36.456  13.234  1.00  1.08           H  
ATOM   4761  N   SER A 303      62.472  36.242  13.575  1.00  1.09           N  
ATOM   4762  CA  SER A 303      63.168  35.765  14.762  1.00  1.09           C  
ATOM   4763  C   SER A 303      64.623  36.199  14.863  1.00  1.09           C  
ATOM   4764  O   SER A 303      65.056  36.691  15.906  1.00  1.09           O  
ATOM   4765  CB  SER A 303      63.163  34.254  14.764  1.00  1.09           C  
ATOM   4766  OG  SER A 303      61.866  33.697  14.888  1.00  1.09           O  
ATOM   4767  H   SER A 303      62.251  35.573  12.837  1.00  1.09           H  
ATOM   4768  HA  SER A 303      62.633  36.136  15.636  1.00  1.09           H  
ATOM   4769 1HB  SER A 303      63.603  33.917  13.829  1.00  1.09           H  
ATOM   4770 2HB  SER A 303      63.797  33.901  15.574  1.00  1.09           H  
ATOM   4771  HG  SER A 303      61.280  34.201  14.270  1.00  1.09           H  
ATOM   4772  N   THR A 304      65.352  36.054  13.752  1.00  1.10           N  
ATOM   4773  CA  THR A 304      66.809  36.258  13.648  1.00  1.10           C  
ATOM   4774  C   THR A 304      67.510  35.389  14.693  1.00  1.10           C  
ATOM   4775  O   THR A 304      66.860  34.705  15.481  1.00  1.10           O  
ATOM   4776  CB  THR A 304      67.247  37.741  13.802  1.00  1.10           C  
ATOM   4777  OG1 THR A 304      67.042  38.218  15.144  1.00  1.10           O  
ATOM   4778  CG2 THR A 304      66.403  38.581  12.839  1.00  1.10           C  
ATOM   4779  H   THR A 304      64.860  35.708  12.940  1.00  1.10           H  
ATOM   4780  HA  THR A 304      67.138  35.916  12.667  1.00  1.10           H  
ATOM   4781  HB  THR A 304      68.302  37.847  13.539  1.00  1.10           H  
ATOM   4782  HG1 THR A 304      66.300  37.755  15.556  1.00  1.10           H  
ATOM   4783 1HG2 THR A 304      66.701  39.627  12.914  1.00  1.10           H  
ATOM   4784 2HG2 THR A 304      66.555  38.227  11.828  1.00  1.10           H  
ATOM   4785 3HG2 THR A 304      65.346  38.488  13.096  1.00  1.10           H  
ATOM   4786  N   ALA A 305      68.831  35.338  14.656  1.00  1.09           N  
ATOM   4787  CA  ALA A 305      69.550  34.516  15.621  1.00  1.09           C  
ATOM   4788  C   ALA A 305      70.996  34.949  15.774  1.00  1.09           C  
ATOM   4789  O   ALA A 305      71.620  35.417  14.829  1.00  1.09           O  
ATOM   4790  CB  ALA A 305      69.512  33.061  15.196  1.00  1.09           C  
ATOM   4791  H   ALA A 305      69.335  35.900  13.991  1.00  1.09           H  
ATOM   4792  HA  ALA A 305      69.060  34.624  16.589  1.00  1.09           H  
ATOM   4793 1HB  ALA A 305      70.030  32.454  15.941  1.00  1.09           H  
ATOM   4794 2HB  ALA A 305      68.480  32.717  15.117  1.00  1.09           H  
ATOM   4795 3HB  ALA A 305      69.993  32.947  14.257  1.00  1.09           H  
ATOM   4796  N   ASP A 306      71.548  34.722  16.946  1.00  1.07           N  
ATOM   4797  CA  ASP A 306      72.958  34.996  17.159  1.00  1.07           C  
ATOM   4798  C   ASP A 306      73.804  33.856  16.582  1.00  1.07           C  
ATOM   4799  O   ASP A 306      73.376  32.690  16.619  1.00  1.07           O  
ATOM   4800  CB  ASP A 306      73.234  35.125  18.654  1.00  1.07           C  
ATOM   4801  CG  ASP A 306      72.532  36.287  19.346  1.00  1.07           C  
ATOM   4802  OD1 ASP A 306      72.044  37.163  18.698  1.00  1.07           O  
ATOM   4803  OD2 ASP A 306      72.469  36.255  20.559  1.00  1.07           O  
ATOM   4804  H   ASP A 306      70.986  34.347  17.699  1.00  1.07           H  
ATOM   4805  HA  ASP A 306      73.231  35.920  16.649  1.00  1.07           H  
ATOM   4806 1HB  ASP A 306      72.900  34.233  19.151  1.00  1.07           H  
ATOM   4807 2HB  ASP A 306      74.314  35.217  18.815  1.00  1.07           H  
ATOM   4808  N   MET A 307      75.027  34.176  16.150  1.00  1.06           N  
ATOM   4809  CA  MET A 307      75.996  33.181  15.687  1.00  1.06           C  
ATOM   4810  C   MET A 307      77.381  33.409  16.322  1.00  1.06           C  
ATOM   4811  O   MET A 307      77.774  34.551  16.581  1.00  1.06           O  
ATOM   4812  CB  MET A 307      76.148  33.272  14.181  1.00  1.06           C  
ATOM   4813  CG  MET A 307      74.920  33.085  13.374  1.00  1.06           C  
ATOM   4814  SD  MET A 307      75.276  33.185  11.608  1.00  1.06           S  
ATOM   4815  CE  MET A 307      75.648  34.935  11.421  1.00  1.06           C  
ATOM   4816  H   MET A 307      75.284  35.158  16.100  1.00  1.06           H  
ATOM   4817  HA  MET A 307      75.657  32.187  15.959  1.00  1.06           H  
ATOM   4818 1HB  MET A 307      76.515  34.266  13.944  1.00  1.06           H  
ATOM   4819 2HB  MET A 307      76.877  32.530  13.850  1.00  1.06           H  
ATOM   4820 1HG  MET A 307      74.479  32.113  13.600  1.00  1.06           H  
ATOM   4821 2HG  MET A 307      74.202  33.866  13.629  1.00  1.06           H  
ATOM   4822 1HE  MET A 307      75.897  35.155  10.384  1.00  1.06           H  
ATOM   4823 2HE  MET A 307      74.798  35.521  11.718  1.00  1.06           H  
ATOM   4824 3HE  MET A 307      76.489  35.196  12.053  1.00  1.06           H  
ATOM   4825  N   PHE A 308      78.152  32.329  16.517  1.00  1.07           N  
ATOM   4826  CA  PHE A 308      79.533  32.451  17.019  1.00  1.07           C  
ATOM   4827  C   PHE A 308      80.571  31.842  16.082  1.00  1.07           C  
ATOM   4828  O   PHE A 308      80.457  30.692  15.639  1.00  1.07           O  
ATOM   4829  CB  PHE A 308      79.696  31.807  18.395  1.00  1.07           C  
ATOM   4830  CG  PHE A 308      81.103  31.905  18.945  1.00  1.07           C  
ATOM   4831  CD1 PHE A 308      81.603  33.129  19.360  1.00  1.07           C  
ATOM   4832  CD2 PHE A 308      81.921  30.788  19.053  1.00  1.07           C  
ATOM   4833  CE1 PHE A 308      82.872  33.250  19.859  1.00  1.07           C  
ATOM   4834  CE2 PHE A 308      83.202  30.907  19.557  1.00  1.07           C  
ATOM   4835  CZ  PHE A 308      83.668  32.152  19.957  1.00  1.07           C  
ATOM   4836  H   PHE A 308      77.771  31.401  16.333  1.00  1.07           H  
ATOM   4837  HA  PHE A 308      79.770  33.510  17.116  1.00  1.07           H  
ATOM   4838 1HB  PHE A 308      79.027  32.283  19.098  1.00  1.07           H  
ATOM   4839 2HB  PHE A 308      79.416  30.755  18.342  1.00  1.07           H  
ATOM   4840  HD1 PHE A 308      80.975  34.003  19.277  1.00  1.07           H  
ATOM   4841  HD2 PHE A 308      81.542  29.821  18.730  1.00  1.07           H  
ATOM   4842  HE1 PHE A 308      83.243  34.225  20.174  1.00  1.07           H  
ATOM   4843  HE2 PHE A 308      83.840  30.028  19.635  1.00  1.07           H  
ATOM   4844  HZ  PHE A 308      84.661  32.268  20.346  1.00  1.07           H  
ATOM   4845  N   PHE A 309      81.604  32.630  15.777  1.00  1.10           N  
ATOM   4846  CA  PHE A 309      82.650  32.173  14.872  1.00  1.10           C  
ATOM   4847  C   PHE A 309      84.042  32.210  15.457  1.00  1.10           C  
ATOM   4848  O   PHE A 309      84.585  33.286  15.727  1.00  1.10           O  
ATOM   4849  CB  PHE A 309      82.638  33.029  13.620  1.00  1.10           C  
ATOM   4850  CG  PHE A 309      81.408  32.910  12.908  1.00  1.10           C  
ATOM   4851  CD1 PHE A 309      80.351  33.668  13.281  1.00  1.10           C  
ATOM   4852  CD2 PHE A 309      81.282  32.056  11.854  1.00  1.10           C  
ATOM   4853  CE1 PHE A 309      79.190  33.582  12.632  1.00  1.10           C  
ATOM   4854  CE2 PHE A 309      80.103  31.966  11.200  1.00  1.10           C  
ATOM   4855  CZ  PHE A 309      79.046  32.740  11.600  1.00  1.10           C  
ATOM   4856  H   PHE A 309      81.651  33.571  16.177  1.00  1.10           H  
ATOM   4857  HA  PHE A 309      82.431  31.141  14.593  1.00  1.10           H  
ATOM   4858 1HB  PHE A 309      82.777  34.081  13.891  1.00  1.10           H  
ATOM   4859 2HB  PHE A 309      83.454  32.744  12.958  1.00  1.10           H  
ATOM   4860  HD1 PHE A 309      80.452  34.362  14.126  1.00  1.10           H  
ATOM   4861  HD2 PHE A 309      82.131  31.441  11.545  1.00  1.10           H  
ATOM   4862  HE1 PHE A 309      78.385  34.201  12.945  1.00  1.10           H  
ATOM   4863  HE2 PHE A 309      79.998  31.275  10.362  1.00  1.10           H  
ATOM   4864  HZ  PHE A 309      78.100  32.679  11.092  1.00  1.10           H  
ATOM   4865  N   SER A 310      84.658  31.031  15.545  1.00  1.14           N  
ATOM   4866  CA  SER A 310      86.011  30.819  16.069  1.00  1.14           C  
ATOM   4867  C   SER A 310      87.120  31.425  15.208  1.00  1.14           C  
ATOM   4868  O   SER A 310      88.267  31.564  15.646  1.00  1.14           O  
ATOM   4869  CB  SER A 310      86.226  29.347  16.275  1.00  1.14           C  
ATOM   4870  OG  SER A 310      86.107  28.626  15.084  1.00  1.14           O  
ATOM   4871  H   SER A 310      84.132  30.205  15.277  1.00  1.14           H  
ATOM   4872  HA  SER A 310      86.061  31.288  17.053  1.00  1.14           H  
ATOM   4873 1HB  SER A 310      87.218  29.191  16.670  1.00  1.14           H  
ATOM   4874 2HB  SER A 310      85.539  28.994  17.002  1.00  1.14           H  
ATOM   4875  HG  SER A 310      86.117  27.668  15.361  1.00  1.14           H  
ATOM   4876  N   PHE A 311      86.774  31.800  13.975  1.00  1.19           N  
ATOM   4877  CA  PHE A 311      87.745  32.449  13.111  1.00  1.19           C  
ATOM   4878  C   PHE A 311      87.655  33.967  13.205  1.00  1.19           C  
ATOM   4879  O   PHE A 311      88.429  34.673  12.572  1.00  1.19           O  
ATOM   4880  CB  PHE A 311      87.607  32.026  11.652  1.00  1.19           C  
ATOM   4881  CG  PHE A 311      88.026  30.617  11.367  1.00  1.19           C  
ATOM   4882  CD1 PHE A 311      87.092  29.642  11.070  1.00  1.19           C  
ATOM   4883  CD2 PHE A 311      89.375  30.266  11.383  1.00  1.19           C  
ATOM   4884  CE1 PHE A 311      87.490  28.354  10.788  1.00  1.19           C  
ATOM   4885  CE2 PHE A 311      89.766  28.973  11.104  1.00  1.19           C  
ATOM   4886  CZ  PHE A 311      88.830  28.018  10.805  1.00  1.19           C  
ATOM   4887  H   PHE A 311      85.835  31.630  13.652  1.00  1.19           H  
ATOM   4888  HA  PHE A 311      88.737  32.147  13.438  1.00  1.19           H  
ATOM   4889 1HB  PHE A 311      86.568  32.135  11.347  1.00  1.19           H  
ATOM   4890 2HB  PHE A 311      88.200  32.688  11.025  1.00  1.19           H  
ATOM   4891  HD1 PHE A 311      86.034  29.903  11.051  1.00  1.19           H  
ATOM   4892  HD2 PHE A 311      90.127  31.026  11.615  1.00  1.19           H  
ATOM   4893  HE1 PHE A 311      86.747  27.610  10.548  1.00  1.19           H  
ATOM   4894  HE2 PHE A 311      90.808  28.709  11.117  1.00  1.19           H  
ATOM   4895  HZ  PHE A 311      89.144  27.002  10.580  1.00  1.19           H  
ATOM   4896  N   MET A 312      86.695  34.493  13.957  1.00  1.21           N  
ATOM   4897  CA  MET A 312      86.657  35.929  14.159  1.00  1.21           C  
ATOM   4898  C   MET A 312      86.751  36.070  15.654  1.00  1.21           C  
ATOM   4899  O   MET A 312      87.080  37.115  16.207  1.00  1.21           O  
ATOM   4900  CB  MET A 312      85.430  36.587  13.531  1.00  1.21           C  
ATOM   4901  CG  MET A 312      85.406  36.483  12.006  1.00  1.21           C  
ATOM   4902  SD  MET A 312      83.986  37.287  11.236  1.00  1.21           S  
ATOM   4903  CE  MET A 312      84.383  39.020  11.504  1.00  1.21           C  
ATOM   4904  H   MET A 312      86.037  33.920  14.481  1.00  1.21           H  
ATOM   4905  HA  MET A 312      87.540  36.387  13.732  1.00  1.21           H  
ATOM   4906 1HB  MET A 312      84.523  36.122  13.923  1.00  1.21           H  
ATOM   4907 2HB  MET A 312      85.405  37.641  13.782  1.00  1.21           H  
ATOM   4908 1HG  MET A 312      86.308  36.924  11.624  1.00  1.21           H  
ATOM   4909 2HG  MET A 312      85.397  35.435  11.718  1.00  1.21           H  
ATOM   4910 1HE  MET A 312      83.591  39.644  11.089  1.00  1.21           H  
ATOM   4911 2HE  MET A 312      84.469  39.212  12.575  1.00  1.21           H  
ATOM   4912 3HE  MET A 312      85.329  39.260  11.015  1.00  1.21           H  
ATOM   4913  N   CYS A 313      86.468  34.947  16.301  1.00  1.21           N  
ATOM   4914  CA  CYS A 313      86.497  34.820  17.748  1.00  1.21           C  
ATOM   4915  C   CYS A 313      85.529  35.802  18.377  1.00  1.21           C  
ATOM   4916  O   CYS A 313      85.839  36.435  19.390  1.00  1.21           O  
ATOM   4917  CB  CYS A 313      87.903  35.062  18.236  1.00  1.21           C  
ATOM   4918  SG  CYS A 313      89.147  34.160  17.280  1.00  1.21           S  
ATOM   4919  H   CYS A 313      86.182  34.148  15.757  1.00  1.21           H  
ATOM   4920  HA  CYS A 313      86.194  33.807  18.011  1.00  1.21           H  
ATOM   4921 1HB  CYS A 313      88.138  36.119  18.188  1.00  1.21           H  
ATOM   4922 2HB  CYS A 313      87.985  34.747  19.275  1.00  1.21           H  
ATOM   4923  N   ARG A 314      84.373  35.934  17.755  1.00  1.18           N  
ATOM   4924  CA  ARG A 314      83.347  36.854  18.230  1.00  1.18           C  
ATOM   4925  C   ARG A 314      81.959  36.393  17.860  1.00  1.18           C  
ATOM   4926  O   ARG A 314      81.770  35.543  16.977  1.00  1.18           O  
ATOM   4927  CB  ARG A 314      83.527  38.271  17.665  1.00  1.18           C  
ATOM   4928  CG  ARG A 314      83.396  38.414  16.186  1.00  1.18           C  
ATOM   4929  CD  ARG A 314      83.128  39.859  15.758  1.00  1.18           C  
ATOM   4930  NE  ARG A 314      81.805  40.352  16.213  1.00  1.18           N  
ATOM   4931  CZ  ARG A 314      81.216  41.531  15.867  1.00  1.18           C  
ATOM   4932  NH1 ARG A 314      81.779  42.390  15.022  1.00  1.18           N  
ATOM   4933  NH2 ARG A 314      80.041  41.784  16.389  1.00  1.18           N  
ATOM   4934  H   ARG A 314      84.222  35.335  16.946  1.00  1.18           H  
ATOM   4935  HA  ARG A 314      83.410  36.908  19.316  1.00  1.18           H  
ATOM   4936 1HB  ARG A 314      82.765  38.919  18.078  1.00  1.18           H  
ATOM   4937 2HB  ARG A 314      84.503  38.665  17.952  1.00  1.18           H  
ATOM   4938 1HG  ARG A 314      84.329  38.111  15.747  1.00  1.18           H  
ATOM   4939 2HG  ARG A 314      82.602  37.767  15.832  1.00  1.18           H  
ATOM   4940 1HD  ARG A 314      83.887  40.504  16.180  1.00  1.18           H  
ATOM   4941 2HD  ARG A 314      83.163  39.924  14.672  1.00  1.18           H  
ATOM   4942  HE  ARG A 314      81.252  39.761  16.858  1.00  1.18           H  
ATOM   4943 1HH1 ARG A 314      82.677  42.181  14.613  1.00  1.18           H  
ATOM   4944 2HH1 ARG A 314      81.271  43.258  14.740  1.00  1.18           H  
ATOM   4945 1HH2 ARG A 314      79.632  41.080  17.017  1.00  1.18           H  
ATOM   4946 2HH2 ARG A 314      79.533  42.642  16.164  1.00  1.18           H  
ATOM   4947  N   SER A 315      80.990  36.993  18.532  1.00  1.13           N  
ATOM   4948  CA  SER A 315      79.592  36.762  18.251  1.00  1.13           C  
ATOM   4949  C   SER A 315      79.019  37.924  17.448  1.00  1.13           C  
ATOM   4950  O   SER A 315      79.488  39.066  17.571  1.00  1.13           O  
ATOM   4951  CB  SER A 315      78.826  36.561  19.548  1.00  1.13           C  
ATOM   4952  OG  SER A 315      79.241  35.372  20.209  1.00  1.13           O  
ATOM   4953  H   SER A 315      81.239  37.654  19.259  1.00  1.13           H  
ATOM   4954  HA  SER A 315      79.500  35.859  17.653  1.00  1.13           H  
ATOM   4955 1HB  SER A 315      79.000  37.417  20.200  1.00  1.13           H  
ATOM   4956 2HB  SER A 315      77.756  36.513  19.343  1.00  1.13           H  
ATOM   4957  HG  SER A 315      78.569  34.694  19.954  1.00  1.13           H  
ATOM   4958  N   PHE A 316      78.016  37.604  16.630  1.00  1.08           N  
ATOM   4959  CA  PHE A 316      77.266  38.559  15.804  1.00  1.08           C  
ATOM   4960  C   PHE A 316      75.940  38.009  15.315  1.00  1.08           C  
ATOM   4961  O   PHE A 316      75.683  36.808  15.434  1.00  1.08           O  
ATOM   4962  CB  PHE A 316      78.105  39.110  14.647  1.00  1.08           C  
ATOM   4963  CG  PHE A 316      78.818  38.178  13.754  1.00  1.08           C  
ATOM   4964  CD1 PHE A 316      78.246  37.662  12.629  1.00  1.08           C  
ATOM   4965  CD2 PHE A 316      80.144  37.888  14.021  1.00  1.08           C  
ATOM   4966  CE1 PHE A 316      78.982  36.865  11.795  1.00  1.08           C  
ATOM   4967  CE2 PHE A 316      80.880  37.109  13.190  1.00  1.08           C  
ATOM   4968  CZ  PHE A 316      80.298  36.602  12.067  1.00  1.08           C  
ATOM   4969  H   PHE A 316      77.762  36.613  16.591  1.00  1.08           H  
ATOM   4970  HA  PHE A 316      77.029  39.423  16.428  1.00  1.08           H  
ATOM   4971 1HB  PHE A 316      77.449  39.693  14.013  1.00  1.08           H  
ATOM   4972 2HB  PHE A 316      78.825  39.801  15.038  1.00  1.08           H  
ATOM   4973  HD1 PHE A 316      77.206  37.892  12.402  1.00  1.08           H  
ATOM   4974  HD2 PHE A 316      80.593  38.307  14.905  1.00  1.08           H  
ATOM   4975  HE1 PHE A 316      78.518  36.445  10.913  1.00  1.08           H  
ATOM   4976  HE2 PHE A 316      81.923  36.891  13.415  1.00  1.08           H  
ATOM   4977  HZ  PHE A 316      80.879  35.973  11.399  1.00  1.08           H  
ATOM   4978  N   THR A 317      75.082  38.882  14.788  1.00  1.03           N  
ATOM   4979  CA  THR A 317      73.794  38.424  14.292  1.00  1.03           C  
ATOM   4980  C   THR A 317      73.732  38.391  12.764  1.00  1.03           C  
ATOM   4981  O   THR A 317      74.836  38.438  12.213  1.00  1.03           O  
ATOM   4982  CB  THR A 317      72.687  39.313  14.880  1.00  1.03           C  
ATOM   4983  OG1 THR A 317      72.871  40.684  14.451  1.00  1.03           O  
ATOM   4984  CG2 THR A 317      72.753  39.253  16.363  1.00  1.03           C  
ATOM   4985  H   THR A 317      75.302  39.881  14.746  1.00  1.03           H  
ATOM   4986  HA  THR A 317      73.622  37.408  14.644  1.00  1.03           H  
ATOM   4987  HB  THR A 317      71.714  38.951  14.555  1.00  1.03           H  
ATOM   4988  HG1 THR A 317      73.786  40.985  14.643  1.00  1.03           H  
ATOM   4989 1HG2 THR A 317      71.970  39.868  16.793  1.00  1.03           H  
ATOM   4990 2HG2 THR A 317      72.619  38.228  16.669  1.00  1.03           H  
ATOM   4991 3HG2 THR A 317      73.722  39.612  16.702  1.00  1.03           H  
ATOM   4992  N   LYS A 318      72.858  37.461  12.388  1.00  0.99           N  
ATOM   4993  CA  LYS A 318      72.070  37.530  11.157  1.00  0.99           C  
ATOM   4994  C   LYS A 318      70.900  38.521  11.305  1.00  0.99           C  
ATOM   4995  O   LYS A 318      71.105  39.356  12.178  1.00  0.99           O  
ATOM   4996  CB  LYS A 318      71.651  36.117  10.813  1.00  0.99           C  
ATOM   4997  CG  LYS A 318      70.558  35.562  11.671  1.00  0.99           C  
ATOM   4998  CD  LYS A 318      70.343  34.069  11.441  1.00  0.99           C  
ATOM   4999  CE  LYS A 318      71.577  33.299  11.851  1.00  0.99           C  
ATOM   5000  NZ  LYS A 318      71.316  31.863  11.971  1.00  0.99           N  
ATOM   5001  H   LYS A 318      73.239  36.531  12.487  1.00  0.99           H  
ATOM   5002  HA  LYS A 318      72.714  37.897  10.357  1.00  0.99           H  
ATOM   5003 1HB  LYS A 318      71.443  36.055   9.783  1.00  0.99           H  
ATOM   5004 2HB  LYS A 318      72.503  35.463  10.978  1.00  0.99           H  
ATOM   5005 1HG  LYS A 318      70.817  35.733  12.679  1.00  0.99           H  
ATOM   5006 2HG  LYS A 318      69.630  36.092  11.463  1.00  0.99           H  
ATOM   5007 1HD  LYS A 318      69.486  33.719  12.012  1.00  0.99           H  
ATOM   5008 2HD  LYS A 318      70.166  33.856  10.408  1.00  0.99           H  
ATOM   5009 1HE  LYS A 318      72.339  33.451  11.095  1.00  0.99           H  
ATOM   5010 2HE  LYS A 318      71.940  33.676  12.805  1.00  0.99           H  
ATOM   5011 1HZ  LYS A 318      72.147  31.359  12.232  1.00  0.99           H  
ATOM   5012 2HZ  LYS A 318      70.616  31.724  12.683  1.00  0.99           H  
ATOM   5013 3HZ  LYS A 318      70.981  31.496  11.080  1.00  0.99           H  
ATOM   5014  N   THR A 319      70.440  38.990  10.147  1.00  0.96           N  
ATOM   5015  CA  THR A 319      69.046  39.466  10.074  1.00  0.96           C  
ATOM   5016  C   THR A 319      68.305  39.034   8.809  1.00  0.96           C  
ATOM   5017  O   THR A 319      68.901  38.935   7.750  1.00  0.96           O  
ATOM   5018  CB  THR A 319      69.007  41.013  10.213  1.00  0.96           C  
ATOM   5019  OG1 THR A 319      69.535  41.410  11.502  1.00  0.96           O  
ATOM   5020  CG2 THR A 319      67.590  41.569  10.070  1.00  0.96           C  
ATOM   5021  H   THR A 319      71.066  39.650   9.701  1.00  0.96           H  
ATOM   5022  HA  THR A 319      68.519  39.047  10.923  1.00  0.96           H  
ATOM   5023  HB  THR A 319      69.640  41.443   9.434  1.00  0.96           H  
ATOM   5024  HG1 THR A 319      70.193  40.762  11.818  1.00  0.96           H  
ATOM   5025 1HG2 THR A 319      67.621  42.651  10.171  1.00  0.96           H  
ATOM   5026 2HG2 THR A 319      67.187  41.323   9.099  1.00  0.96           H  
ATOM   5027 3HG2 THR A 319      66.954  41.153  10.845  1.00  0.96           H  
ATOM   5028  N   PHE A 320      67.016  38.727   8.900  1.00  0.93           N  
ATOM   5029  CA  PHE A 320      66.285  38.345   7.684  1.00  0.93           C  
ATOM   5030  C   PHE A 320      66.455  39.393   6.592  1.00  0.93           C  
ATOM   5031  O   PHE A 320      66.240  40.581   6.835  1.00  0.93           O  
ATOM   5032  CB  PHE A 320      64.816  38.132   7.993  1.00  0.93           C  
ATOM   5033  CG  PHE A 320      64.000  37.775   6.801  1.00  0.93           C  
ATOM   5034  CD1 PHE A 320      64.232  36.623   6.120  1.00  0.93           C  
ATOM   5035  CD2 PHE A 320      62.974  38.603   6.374  1.00  0.93           C  
ATOM   5036  CE1 PHE A 320      63.475  36.291   5.023  1.00  0.93           C  
ATOM   5037  CE2 PHE A 320      62.210  38.270   5.282  1.00  0.93           C  
ATOM   5038  CZ  PHE A 320      62.462  37.111   4.604  1.00  0.93           C  
ATOM   5039  H   PHE A 320      66.531  38.791   9.784  1.00  0.93           H  
ATOM   5040  HA  PHE A 320      66.683  37.404   7.314  1.00  0.93           H  
ATOM   5041 1HB  PHE A 320      64.717  37.326   8.714  1.00  0.93           H  
ATOM   5042 2HB  PHE A 320      64.394  39.029   8.446  1.00  0.93           H  
ATOM   5043  HD1 PHE A 320      65.033  35.973   6.456  1.00  0.93           H  
ATOM   5044  HD2 PHE A 320      62.771  39.527   6.920  1.00  0.93           H  
ATOM   5045  HE1 PHE A 320      63.680  35.372   4.492  1.00  0.93           H  
ATOM   5046  HE2 PHE A 320      61.401  38.925   4.962  1.00  0.93           H  
ATOM   5047  HZ  PHE A 320      61.856  36.842   3.744  1.00  0.93           H  
ATOM   5048  N   TYR A 321      66.871  38.959   5.397  1.00  0.91           N  
ATOM   5049  CA  TYR A 321      67.291  39.138   4.010  1.00  0.91           C  
ATOM   5050  C   TYR A 321      66.291  38.722   2.920  1.00  0.91           C  
ATOM   5051  O   TYR A 321      65.866  39.567   2.129  1.00  0.91           O  
ATOM   5052  CB  TYR A 321      68.592  38.344   3.817  1.00  0.91           C  
ATOM   5053  CG  TYR A 321      69.259  38.420   2.491  1.00  0.91           C  
ATOM   5054  CD1 TYR A 321      69.869  39.591   2.086  1.00  0.91           C  
ATOM   5055  CD2 TYR A 321      69.284  37.299   1.677  1.00  0.91           C  
ATOM   5056  CE1 TYR A 321      70.492  39.652   0.860  1.00  0.91           C  
ATOM   5057  CE2 TYR A 321      69.901  37.356   0.452  1.00  0.91           C  
ATOM   5058  CZ  TYR A 321      70.503  38.531   0.039  1.00  0.91           C  
ATOM   5059  OH  TYR A 321      71.120  38.595  -1.190  1.00  0.91           O  
ATOM   5060  H   TYR A 321      66.802  39.957   5.277  1.00  0.91           H  
ATOM   5061  HA  TYR A 321      67.501  40.197   3.868  1.00  0.91           H  
ATOM   5062 1HB  TYR A 321      69.305  38.623   4.565  1.00  0.91           H  
ATOM   5063 2HB  TYR A 321      68.383  37.319   3.985  1.00  0.91           H  
ATOM   5064  HD1 TYR A 321      69.855  40.468   2.735  1.00  0.91           H  
ATOM   5065  HD2 TYR A 321      68.807  36.373   2.007  1.00  0.91           H  
ATOM   5066  HE1 TYR A 321      70.971  40.576   0.537  1.00  0.91           H  
ATOM   5067  HE2 TYR A 321      69.914  36.476  -0.192  1.00  0.91           H  
ATOM   5068  HH  TYR A 321      71.275  37.703  -1.515  1.00  0.91           H  
ATOM   5069  N   GLN A 322      65.945  37.430   2.842  1.00  0.91           N  
ATOM   5070  CA  GLN A 322      65.086  36.956   1.736  1.00  0.91           C  
ATOM   5071  C   GLN A 322      64.606  35.511   1.879  1.00  0.91           C  
ATOM   5072  O   GLN A 322      65.383  34.620   2.210  1.00  0.91           O  
ATOM   5073  CB  GLN A 322      65.842  37.082   0.395  1.00  0.91           C  
ATOM   5074  CG  GLN A 322      65.084  36.632  -0.873  1.00  0.91           C  
ATOM   5075  CD  GLN A 322      63.889  37.498  -1.245  1.00  0.91           C  
ATOM   5076  OE1 GLN A 322      63.997  38.724  -1.381  1.00  0.91           O  
ATOM   5077  NE2 GLN A 322      62.731  36.852  -1.435  1.00  0.91           N  
ATOM   5078  H   GLN A 322      66.285  36.788   3.561  1.00  0.91           H  
ATOM   5079  HA  GLN A 322      64.204  37.596   1.705  1.00  0.91           H  
ATOM   5080 1HB  GLN A 322      66.167  38.101   0.225  1.00  0.91           H  
ATOM   5081 2HB  GLN A 322      66.737  36.465   0.439  1.00  0.91           H  
ATOM   5082 1HG  GLN A 322      65.784  36.646  -1.706  1.00  0.91           H  
ATOM   5083 2HG  GLN A 322      64.727  35.628  -0.735  1.00  0.91           H  
ATOM   5084 1HE2 GLN A 322      61.909  37.359  -1.693  1.00  0.91           H  
ATOM   5085 2HE2 GLN A 322      62.691  35.826  -1.334  1.00  0.91           H  
ATOM   5086  N   ARG A 323      63.340  35.254   1.565  1.00  0.92           N  
ATOM   5087  CA  ARG A 323      62.841  33.875   1.533  1.00  0.92           C  
ATOM   5088  C   ARG A 323      63.088  33.258   0.147  1.00  0.92           C  
ATOM   5089  O   ARG A 323      62.788  33.883  -0.882  1.00  0.92           O  
ATOM   5090  CB  ARG A 323      61.373  33.829   1.912  1.00  0.92           C  
ATOM   5091  CG  ARG A 323      60.737  32.449   1.921  1.00  0.92           C  
ATOM   5092  CD  ARG A 323      59.360  32.520   2.464  1.00  0.92           C  
ATOM   5093  NE  ARG A 323      58.649  31.262   2.389  1.00  0.92           N  
ATOM   5094  CZ  ARG A 323      57.423  31.070   2.911  1.00  0.92           C  
ATOM   5095  NH1 ARG A 323      56.827  32.055   3.547  1.00  0.92           N  
ATOM   5096  NH2 ARG A 323      56.818  29.901   2.791  1.00  0.92           N  
ATOM   5097  H   ARG A 323      62.722  36.017   1.323  1.00  0.92           H  
ATOM   5098  HA  ARG A 323      63.390  33.285   2.266  1.00  0.92           H  
ATOM   5099 1HB  ARG A 323      61.244  34.250   2.914  1.00  0.92           H  
ATOM   5100 2HB  ARG A 323      60.802  34.448   1.223  1.00  0.92           H  
ATOM   5101 1HG  ARG A 323      60.701  32.050   0.907  1.00  0.92           H  
ATOM   5102 2HG  ARG A 323      61.327  31.783   2.555  1.00  0.92           H  
ATOM   5103 1HD  ARG A 323      59.421  32.801   3.510  1.00  0.92           H  
ATOM   5104 2HD  ARG A 323      58.788  33.270   1.923  1.00  0.92           H  
ATOM   5105  HE  ARG A 323      59.091  30.494   1.905  1.00  0.92           H  
ATOM   5106 1HH1 ARG A 323      57.298  32.955   3.648  1.00  0.92           H  
ATOM   5107 2HH1 ARG A 323      55.910  31.920   3.942  1.00  0.92           H  
ATOM   5108 1HH2 ARG A 323      57.274  29.144   2.301  1.00  0.92           H  
ATOM   5109 2HH2 ARG A 323      55.899  29.766   3.186  1.00  0.92           H  
ATOM   5110  N   GLU A 324      63.722  32.078   0.133  1.00  0.97           N  
ATOM   5111  CA  GLU A 324      64.127  31.387  -1.101  1.00  0.97           C  
ATOM   5112  C   GLU A 324      63.931  29.878  -0.991  1.00  0.97           C  
ATOM   5113  O   GLU A 324      63.914  29.345   0.116  1.00  0.97           O  
ATOM   5114  CB  GLU A 324      65.609  31.647  -1.433  1.00  0.97           C  
ATOM   5115  CG  GLU A 324      66.007  33.126  -1.629  1.00  0.97           C  
ATOM   5116  CD  GLU A 324      67.449  33.313  -2.070  1.00  0.97           C  
ATOM   5117  OE1 GLU A 324      67.989  32.415  -2.666  1.00  0.97           O  
ATOM   5118  OE2 GLU A 324      68.023  34.344  -1.771  1.00  0.97           O  
ATOM   5119  H   GLU A 324      63.898  31.621   1.030  1.00  0.97           H  
ATOM   5120  HA  GLU A 324      63.508  31.752  -1.921  1.00  0.97           H  
ATOM   5121 1HB  GLU A 324      66.226  31.246  -0.626  1.00  0.97           H  
ATOM   5122 2HB  GLU A 324      65.875  31.105  -2.341  1.00  0.97           H  
ATOM   5123 1HG  GLU A 324      65.340  33.591  -2.354  1.00  0.97           H  
ATOM   5124 2HG  GLU A 324      65.879  33.631  -0.674  1.00  0.97           H  
ATOM   5125  N   THR A 325      63.825  29.190  -2.121  1.00  1.03           N  
ATOM   5126  CA  THR A 325      63.758  27.730  -2.101  1.00  1.03           C  
ATOM   5127  C   THR A 325      65.082  27.154  -2.580  1.00  1.03           C  
ATOM   5128  O   THR A 325      65.626  27.608  -3.590  1.00  1.03           O  
ATOM   5129  CB  THR A 325      62.605  27.207  -2.985  1.00  1.03           C  
ATOM   5130  OG1 THR A 325      61.359  27.719  -2.490  1.00  1.03           O  
ATOM   5131  CG2 THR A 325      62.556  25.668  -2.982  1.00  1.03           C  
ATOM   5132  H   THR A 325      63.821  29.681  -3.006  1.00  1.03           H  
ATOM   5133  HA  THR A 325      63.606  27.388  -1.081  1.00  1.03           H  
ATOM   5134  HB  THR A 325      62.753  27.554  -4.007  1.00  1.03           H  
ATOM   5135  HG1 THR A 325      60.633  27.295  -2.957  1.00  1.03           H  
ATOM   5136 1HG2 THR A 325      61.738  25.325  -3.610  1.00  1.03           H  
ATOM   5137 2HG2 THR A 325      63.490  25.256  -3.360  1.00  1.03           H  
ATOM   5138 3HG2 THR A 325      62.397  25.323  -1.985  1.00  1.03           H  
ATOM   5139  N   ILE A 326      65.614  26.182  -1.844  1.00  1.09           N  
ATOM   5140  CA  ILE A 326      66.853  25.533  -2.242  1.00  1.09           C  
ATOM   5141  C   ILE A 326      66.588  24.108  -2.660  1.00  1.09           C  
ATOM   5142  O   ILE A 326      66.182  23.271  -1.855  1.00  1.09           O  
ATOM   5143  CB  ILE A 326      67.918  25.599  -1.136  1.00  1.09           C  
ATOM   5144  CG1 ILE A 326      68.250  27.068  -0.840  1.00  1.09           C  
ATOM   5145  CG2 ILE A 326      69.158  24.805  -1.512  1.00  1.09           C  
ATOM   5146  CD1 ILE A 326      69.188  27.261   0.305  1.00  1.09           C  
ATOM   5147  H   ILE A 326      65.109  25.855  -1.021  1.00  1.09           H  
ATOM   5148  HA  ILE A 326      67.256  26.058  -3.106  1.00  1.09           H  
ATOM   5149  HB  ILE A 326      67.496  25.183  -0.222  1.00  1.09           H  
ATOM   5150 1HG1 ILE A 326      68.696  27.509  -1.730  1.00  1.09           H  
ATOM   5151 2HG1 ILE A 326      67.327  27.606  -0.609  1.00  1.09           H  
ATOM   5152 1HG2 ILE A 326      69.885  24.860  -0.702  1.00  1.09           H  
ATOM   5153 2HG2 ILE A 326      68.880  23.765  -1.680  1.00  1.09           H  
ATOM   5154 3HG2 ILE A 326      69.593  25.217  -2.421  1.00  1.09           H  
ATOM   5155 1HD1 ILE A 326      69.370  28.320   0.427  1.00  1.09           H  
ATOM   5156 2HD1 ILE A 326      68.773  26.860   1.206  1.00  1.09           H  
ATOM   5157 3HD1 ILE A 326      70.110  26.753   0.087  1.00  1.09           H  
ATOM   5158  N   GLU A 327      66.799  23.854  -3.948  1.00  1.13           N  
ATOM   5159  CA  GLU A 327      66.581  22.572  -4.622  1.00  1.13           C  
ATOM   5160  C   GLU A 327      65.089  22.152  -4.630  1.00  1.13           C  
ATOM   5161  O   GLU A 327      64.501  21.978  -5.702  1.00  1.13           O  
ATOM   5162  CB  GLU A 327      67.460  21.477  -3.995  1.00  1.13           C  
ATOM   5163  CG  GLU A 327      68.993  21.645  -4.144  1.00  1.13           C  
ATOM   5164  CD  GLU A 327      69.538  21.517  -5.550  1.00  1.13           C  
ATOM   5165  OE1 GLU A 327      68.835  21.051  -6.411  1.00  1.13           O  
ATOM   5166  OE2 GLU A 327      70.697  21.862  -5.749  1.00  1.13           O  
ATOM   5167  H   GLU A 327      67.131  24.624  -4.514  1.00  1.13           H  
ATOM   5168  HA  GLU A 327      66.889  22.684  -5.661  1.00  1.13           H  
ATOM   5169 1HB  GLU A 327      67.295  21.451  -2.971  1.00  1.13           H  
ATOM   5170 2HB  GLU A 327      67.177  20.502  -4.390  1.00  1.13           H  
ATOM   5171 1HG  GLU A 327      69.266  22.626  -3.767  1.00  1.13           H  
ATOM   5172 2HG  GLU A 327      69.473  20.904  -3.507  1.00  1.13           H  
ATOM   5173  N   SER A 328      64.469  21.958  -3.457  1.00  1.13           N  
ATOM   5174  CA  SER A 328      63.037  21.652  -3.423  1.00  1.13           C  
ATOM   5175  C   SER A 328      62.247  22.108  -2.171  1.00  1.13           C  
ATOM   5176  O   SER A 328      61.017  22.146  -2.225  1.00  1.13           O  
ATOM   5177  CB  SER A 328      62.798  20.176  -3.662  1.00  1.13           C  
ATOM   5178  OG  SER A 328      63.292  19.790  -4.922  1.00  1.13           O  
ATOM   5179  H   SER A 328      64.995  22.104  -2.600  1.00  1.13           H  
ATOM   5180  HA  SER A 328      62.589  22.172  -4.271  1.00  1.13           H  
ATOM   5181 1HB  SER A 328      63.235  19.574  -2.881  1.00  1.13           H  
ATOM   5182 2HB  SER A 328      61.727  20.001  -3.635  1.00  1.13           H  
ATOM   5183  HG  SER A 328      63.438  20.623  -5.427  1.00  1.13           H  
ATOM   5184  N   ILE A 329      62.893  22.480  -1.050  1.00  1.08           N  
ATOM   5185  CA  ILE A 329      62.838  22.931   0.353  1.00  1.08           C  
ATOM   5186  C   ILE A 329      62.868  24.442   0.542  1.00  1.08           C  
ATOM   5187  O   ILE A 329      63.839  25.097   0.156  1.00  1.08           O  
ATOM   5188  CB  ILE A 329      63.937  22.341   1.272  1.00  1.08           C  
ATOM   5189  CG1 ILE A 329      63.766  20.842   1.440  1.00  1.08           C  
ATOM   5190  CG2 ILE A 329      63.969  23.037   2.594  1.00  1.08           C  
ATOM   5191  CD1 ILE A 329      64.868  20.172   2.247  1.00  1.08           C  
ATOM   5192  H   ILE A 329      61.909  22.581  -0.854  1.00  1.08           H  
ATOM   5193  HA  ILE A 329      61.920  22.523   0.740  1.00  1.08           H  
ATOM   5194  HB  ILE A 329      64.898  22.494   0.792  1.00  1.08           H  
ATOM   5195 1HG1 ILE A 329      62.826  20.659   1.954  1.00  1.08           H  
ATOM   5196 2HG1 ILE A 329      63.725  20.392   0.471  1.00  1.08           H  
ATOM   5197 1HG2 ILE A 329      64.768  22.625   3.205  1.00  1.08           H  
ATOM   5198 2HG2 ILE A 329      64.143  24.094   2.453  1.00  1.08           H  
ATOM   5199 3HG2 ILE A 329      63.024  22.896   3.105  1.00  1.08           H  
ATOM   5200 1HD1 ILE A 329      64.665  19.117   2.321  1.00  1.08           H  
ATOM   5201 2HD1 ILE A 329      65.821  20.310   1.801  1.00  1.08           H  
ATOM   5202 3HD1 ILE A 329      64.887  20.606   3.247  1.00  1.08           H  
ATOM   5203  N   PRO A 330      61.813  25.047   1.121  1.00  1.01           N  
ATOM   5204  CA  PRO A 330      61.754  26.459   1.377  1.00  1.01           C  
ATOM   5205  C   PRO A 330      62.697  26.775   2.512  1.00  1.01           C  
ATOM   5206  O   PRO A 330      62.688  26.082   3.535  1.00  1.01           O  
ATOM   5207  CB  PRO A 330      60.294  26.682   1.766  1.00  1.01           C  
ATOM   5208  CG  PRO A 330      59.850  25.355   2.341  1.00  1.01           C  
ATOM   5209  CD  PRO A 330      60.617  24.298   1.571  1.00  1.01           C  
ATOM   5210  HA  PRO A 330      62.014  27.022   0.470  1.00  1.01           H  
ATOM   5211 1HB  PRO A 330      60.233  27.502   2.496  1.00  1.01           H  
ATOM   5212 2HB  PRO A 330      59.716  26.993   0.884  1.00  1.01           H  
ATOM   5213 1HG  PRO A 330      60.093  25.331   3.408  1.00  1.01           H  
ATOM   5214 2HG  PRO A 330      58.755  25.241   2.261  1.00  1.01           H  
ATOM   5215 1HD  PRO A 330      60.870  23.511   2.298  1.00  1.01           H  
ATOM   5216 2HD  PRO A 330      60.034  23.924   0.711  1.00  1.01           H  
ATOM   5217  N   THR A 331      63.430  27.851   2.368  1.00  0.93           N  
ATOM   5218  CA  THR A 331      64.357  28.306   3.373  1.00  0.93           C  
ATOM   5219  C   THR A 331      64.206  29.786   3.644  1.00  0.93           C  
ATOM   5220  O   THR A 331      63.626  30.536   2.851  1.00  0.93           O  
ATOM   5221  CB  THR A 331      65.800  28.021   2.938  1.00  0.93           C  
ATOM   5222  OG1 THR A 331      66.093  28.755   1.731  1.00  0.93           O  
ATOM   5223  CG2 THR A 331      66.029  26.552   2.720  1.00  0.93           C  
ATOM   5224  H   THR A 331      63.394  28.366   1.499  1.00  0.93           H  
ATOM   5225  HA  THR A 331      64.157  27.773   4.298  1.00  0.93           H  
ATOM   5226  HB  THR A 331      66.472  28.361   3.722  1.00  0.93           H  
ATOM   5227  HG1 THR A 331      65.313  28.726   1.129  1.00  0.93           H  
ATOM   5228 1HG2 THR A 331      67.047  26.399   2.446  1.00  0.93           H  
ATOM   5229 2HG2 THR A 331      65.818  26.007   3.638  1.00  0.93           H  
ATOM   5230 3HG2 THR A 331      65.388  26.186   1.928  1.00  0.93           H  
ATOM   5231  N   ILE A 332      64.756  30.218   4.755  1.00  0.87           N  
ATOM   5232  CA  ILE A 332      64.721  31.624   5.064  1.00  0.87           C  
ATOM   5233  C   ILE A 332      66.155  32.145   5.080  1.00  0.87           C  
ATOM   5234  O   ILE A 332      67.014  31.595   5.778  1.00  0.87           O  
ATOM   5235  CB  ILE A 332      64.021  31.844   6.411  1.00  0.87           C  
ATOM   5236  CG1 ILE A 332      62.608  31.281   6.396  1.00  0.87           C  
ATOM   5237  CG2 ILE A 332      63.907  33.279   6.661  1.00  0.87           C  
ATOM   5238  CD1 ILE A 332      61.978  31.297   7.761  1.00  0.87           C  
ATOM   5239  H   ILE A 332      65.203  29.550   5.380  1.00  0.87           H  
ATOM   5240  HA  ILE A 332      64.172  32.158   4.292  1.00  0.87           H  
ATOM   5241  HB  ILE A 332      64.577  31.355   7.199  1.00  0.87           H  
ATOM   5242 1HG1 ILE A 332      61.990  31.872   5.716  1.00  0.87           H  
ATOM   5243 2HG1 ILE A 332      62.628  30.253   6.047  1.00  0.87           H  
ATOM   5244 1HG2 ILE A 332      63.411  33.447   7.607  1.00  0.87           H  
ATOM   5245 2HG2 ILE A 332      64.886  33.730   6.676  1.00  0.87           H  
ATOM   5246 3HG2 ILE A 332      63.323  33.693   5.866  1.00  0.87           H  
ATOM   5247 1HD1 ILE A 332      60.972  30.888   7.714  1.00  0.87           H  
ATOM   5248 2HD1 ILE A 332      62.582  30.698   8.446  1.00  0.87           H  
ATOM   5249 3HD1 ILE A 332      61.936  32.317   8.119  1.00  0.87           H  
ATOM   5250  N   GLY A 333      66.438  33.152   4.248  1.00  0.85           N  
ATOM   5251  CA  GLY A 333      67.774  33.713   4.171  1.00  0.85           C  
ATOM   5252  C   GLY A 333      67.946  34.847   5.157  1.00  0.85           C  
ATOM   5253  O   GLY A 333      67.081  35.718   5.254  1.00  0.85           O  
ATOM   5254  H   GLY A 333      65.730  33.551   3.645  1.00  0.85           H  
ATOM   5255 1HA  GLY A 333      68.503  32.941   4.347  1.00  0.85           H  
ATOM   5256 2HA  GLY A 333      67.948  34.082   3.163  1.00  0.85           H  
ATOM   5257  N   TYR A 334      69.103  34.893   5.802  1.00  0.86           N  
ATOM   5258  CA  TYR A 334      69.447  35.946   6.750  1.00  0.86           C  
ATOM   5259  C   TYR A 334      70.850  36.496   6.443  1.00  0.86           C  
ATOM   5260  O   TYR A 334      71.668  35.780   5.867  1.00  0.86           O  
ATOM   5261  CB  TYR A 334      69.400  35.375   8.155  1.00  0.86           C  
ATOM   5262  CG  TYR A 334      68.076  34.768   8.632  1.00  0.86           C  
ATOM   5263  CD1 TYR A 334      67.757  33.498   8.270  1.00  0.86           C  
ATOM   5264  CD2 TYR A 334      67.231  35.456   9.493  1.00  0.86           C  
ATOM   5265  CE1 TYR A 334      66.604  32.923   8.720  1.00  0.86           C  
ATOM   5266  CE2 TYR A 334      66.059  34.879   9.943  1.00  0.86           C  
ATOM   5267  CZ  TYR A 334      65.752  33.611   9.547  1.00  0.86           C  
ATOM   5268  OH  TYR A 334      64.610  32.997   9.967  1.00  0.86           O  
ATOM   5269  H   TYR A 334      69.745  34.115   5.666  1.00  0.86           H  
ATOM   5270  HA  TYR A 334      68.737  36.758   6.646  1.00  0.86           H  
ATOM   5271 1HB  TYR A 334      70.188  34.632   8.264  1.00  0.86           H  
ATOM   5272 2HB  TYR A 334      69.592  36.195   8.815  1.00  0.86           H  
ATOM   5273  HD1 TYR A 334      68.426  32.931   7.612  1.00  0.86           H  
ATOM   5274  HD2 TYR A 334      67.491  36.440   9.814  1.00  0.86           H  
ATOM   5275  HE1 TYR A 334      66.367  31.909   8.416  1.00  0.86           H  
ATOM   5276  HE2 TYR A 334      65.390  35.421  10.612  1.00  0.86           H  
ATOM   5277  HH  TYR A 334      64.163  33.553  10.630  1.00  0.86           H  
ATOM   5278  N   HIS A 335      71.171  37.734   6.856  1.00  0.91           N  
ATOM   5279  CA  HIS A 335      72.520  38.253   6.579  1.00  0.91           C  
ATOM   5280  C   HIS A 335      73.100  39.168   7.668  1.00  0.91           C  
ATOM   5281  O   HIS A 335      72.387  39.757   8.486  1.00  0.91           O  
ATOM   5282  CB  HIS A 335      72.520  39.049   5.256  1.00  0.91           C  
ATOM   5283  CG  HIS A 335      71.866  40.432   5.322  1.00  0.91           C  
ATOM   5284  ND1 HIS A 335      72.564  41.586   5.020  1.00  0.91           N  
ATOM   5285  CD2 HIS A 335      70.617  40.840   5.672  1.00  0.91           C  
ATOM   5286  CE1 HIS A 335      71.775  42.631   5.161  1.00  0.91           C  
ATOM   5287  NE2 HIS A 335      70.585  42.211   5.557  1.00  0.91           N  
ATOM   5288  H   HIS A 335      70.476  38.304   7.317  1.00  0.91           H  
ATOM   5289  HA  HIS A 335      73.196  37.416   6.474  1.00  0.91           H  
ATOM   5290 1HB  HIS A 335      73.551  39.178   4.912  1.00  0.91           H  
ATOM   5291 2HB  HIS A 335      71.999  38.472   4.494  1.00  0.91           H  
ATOM   5292  HD1 HIS A 335      73.535  41.665   4.697  1.00  0.91           H  
ATOM   5293  HD2 HIS A 335      69.728  40.324   5.992  1.00  0.91           H  
ATOM   5294  HE1 HIS A 335      72.157  43.630   4.956  1.00  0.91           H  
ATOM   5295  N   ILE A 336      74.422  39.318   7.654  1.00  0.97           N  
ATOM   5296  CA  ILE A 336      75.048  40.245   8.602  1.00  0.97           C  
ATOM   5297  C   ILE A 336      74.801  41.678   8.159  1.00  0.97           C  
ATOM   5298  O   ILE A 336      75.179  42.061   7.057  1.00  0.97           O  
ATOM   5299  CB  ILE A 336      76.578  40.090   8.641  1.00  0.97           C  
ATOM   5300  CG1 ILE A 336      76.993  38.794   9.103  1.00  0.97           C  
ATOM   5301  CG2 ILE A 336      77.203  41.126   9.504  1.00  0.97           C  
ATOM   5302  CD1 ILE A 336      78.484  38.652   8.896  1.00  0.97           C  
ATOM   5303  H   ILE A 336      74.967  38.782   6.976  1.00  0.97           H  
ATOM   5304  HA  ILE A 336      74.629  40.094   9.593  1.00  0.97           H  
ATOM   5305  HB  ILE A 336      76.962  40.206   7.629  1.00  0.97           H  
ATOM   5306 1HG1 ILE A 336      76.756  38.676  10.158  1.00  0.97           H  
ATOM   5307 2HG1 ILE A 336      76.459  38.035   8.548  1.00  0.97           H  
ATOM   5308 1HG2 ILE A 336      78.280  41.014   9.497  1.00  0.97           H  
ATOM   5309 2HG2 ILE A 336      76.949  42.106   9.139  1.00  0.97           H  
ATOM   5310 3HG2 ILE A 336      76.839  41.005  10.502  1.00  0.97           H  
ATOM   5311 1HD1 ILE A 336      78.804  37.707   9.212  1.00  0.97           H  
ATOM   5312 2HD1 ILE A 336      78.711  38.773   7.847  1.00  0.97           H  
ATOM   5313 3HD1 ILE A 336      79.007  39.413   9.468  1.00  0.97           H  
ATOM   5314  N   GLY A 337      74.208  42.489   9.021  1.00  1.04           N  
ATOM   5315  CA  GLY A 337      73.968  43.863   8.624  1.00  1.04           C  
ATOM   5316  C   GLY A 337      75.235  44.677   8.825  1.00  1.04           C  
ATOM   5317  O   GLY A 337      76.084  44.341   9.652  1.00  1.04           O  
ATOM   5318  H   GLY A 337      73.914  42.148   9.925  1.00  1.04           H  
ATOM   5319 1HA  GLY A 337      73.664  43.895   7.578  1.00  1.04           H  
ATOM   5320 2HA  GLY A 337      73.155  44.281   9.217  1.00  1.04           H  
ATOM   5321  N   TYR A 338      75.303  45.839   8.187  1.00  1.10           N  
ATOM   5322  CA  TYR A 338      76.441  46.745   8.362  1.00  1.10           C  
ATOM   5323  C   TYR A 338      76.588  47.179   9.826  1.00  1.10           C  
ATOM   5324  O   TYR A 338      77.678  47.549  10.267  1.00  1.10           O  
ATOM   5325  CB  TYR A 338      76.310  47.952   7.439  1.00  1.10           C  
ATOM   5326  CG  TYR A 338      75.238  48.932   7.843  1.00  1.10           C  
ATOM   5327  CD1 TYR A 338      75.550  49.963   8.709  1.00  1.10           C  
ATOM   5328  CD2 TYR A 338      73.945  48.802   7.355  1.00  1.10           C  
ATOM   5329  CE1 TYR A 338      74.587  50.866   9.091  1.00  1.10           C  
ATOM   5330  CE2 TYR A 338      72.974  49.711   7.735  1.00  1.10           C  
ATOM   5331  CZ  TYR A 338      73.294  50.741   8.600  1.00  1.10           C  
ATOM   5332  OH  TYR A 338      72.332  51.651   8.981  1.00  1.10           O  
ATOM   5333  H   TYR A 338      74.576  46.087   7.530  1.00  1.10           H  
ATOM   5334  HA  TYR A 338      77.350  46.209   8.087  1.00  1.10           H  
ATOM   5335 1HB  TYR A 338      77.263  48.484   7.404  1.00  1.10           H  
ATOM   5336 2HB  TYR A 338      76.095  47.610   6.427  1.00  1.10           H  
ATOM   5337  HD1 TYR A 338      76.559  50.061   9.087  1.00  1.10           H  
ATOM   5338  HD2 TYR A 338      73.696  47.989   6.674  1.00  1.10           H  
ATOM   5339  HE1 TYR A 338      74.847  51.678   9.778  1.00  1.10           H  
ATOM   5340  HE2 TYR A 338      71.956  49.616   7.353  1.00  1.10           H  
ATOM   5341  HH  TYR A 338      72.692  52.216   9.670  1.00  1.10           H  
ATOM   5342  N   ASP A 339      75.498  47.058  10.591  1.00  1.16           N  
ATOM   5343  CA  ASP A 339      75.441  47.414  12.000  1.00  1.16           C  
ATOM   5344  C   ASP A 339      76.520  46.697  12.812  1.00  1.16           C  
ATOM   5345  O   ASP A 339      76.949  47.226  13.832  1.00  1.16           O  
ATOM   5346  CB  ASP A 339      74.093  47.005  12.612  1.00  1.16           C  
ATOM   5347  CG  ASP A 339      72.862  47.821  12.182  1.00  1.16           C  
ATOM   5348  OD1 ASP A 339      72.999  48.869  11.618  1.00  1.16           O  
ATOM   5349  OD2 ASP A 339      71.778  47.353  12.435  1.00  1.16           O  
ATOM   5350  H   ASP A 339      74.656  46.724  10.150  1.00  1.16           H  
ATOM   5351  HA  ASP A 339      75.575  48.490  12.093  1.00  1.16           H  
ATOM   5352 1HB  ASP A 339      73.904  45.960  12.363  1.00  1.16           H  
ATOM   5353 2HB  ASP A 339      74.173  47.057  13.698  1.00  1.16           H  
ATOM   5354  N   GLU A 340      76.945  45.500  12.366  1.00  1.23           N  
ATOM   5355  CA  GLU A 340      77.954  44.679  13.054  1.00  1.23           C  
ATOM   5356  C   GLU A 340      79.395  45.188  12.800  1.00  1.23           C  
ATOM   5357  O   GLU A 340      80.348  44.794  13.493  1.00  1.23           O  
ATOM   5358  CB  GLU A 340      77.812  43.208  12.615  1.00  1.23           C  
ATOM   5359  CG  GLU A 340      76.475  42.498  13.046  1.00  1.23           C  
ATOM   5360  CD  GLU A 340      76.372  42.258  14.515  1.00  1.23           C  
ATOM   5361  OE1 GLU A 340      77.289  42.604  15.197  1.00  1.23           O  
ATOM   5362  OE2 GLU A 340      75.390  41.695  14.961  1.00  1.23           O  
ATOM   5363  H   GLU A 340      76.561  45.140  11.491  1.00  1.23           H  
ATOM   5364  HA  GLU A 340      77.765  44.735  14.125  1.00  1.23           H  
ATOM   5365 1HB  GLU A 340      77.879  43.159  11.528  1.00  1.23           H  
ATOM   5366 2HB  GLU A 340      78.644  42.628  13.017  1.00  1.23           H  
ATOM   5367 1HG  GLU A 340      75.634  43.113  12.728  1.00  1.23           H  
ATOM   5368 2HG  GLU A 340      76.390  41.543  12.554  1.00  1.23           H  
ATOM   5369  N   TRP A 341      79.550  46.010  11.750  1.00  1.29           N  
ATOM   5370  CA  TRP A 341      80.823  46.597  11.334  1.00  1.29           C  
ATOM   5371  C   TRP A 341      80.818  48.129  11.587  1.00  1.29           C  
ATOM   5372  O   TRP A 341      81.829  48.838  11.431  1.00  1.29           O  
ATOM   5373  CB  TRP A 341      81.015  46.326   9.855  1.00  1.29           C  
ATOM   5374  CG  TRP A 341      81.100  44.855   9.448  1.00  1.29           C  
ATOM   5375  CD1 TRP A 341      80.059  44.099   8.987  1.00  1.29           C  
ATOM   5376  CD2 TRP A 341      82.273  43.985   9.396  1.00  1.29           C  
ATOM   5377  NE1 TRP A 341      80.493  42.837   8.668  1.00  1.29           N  
ATOM   5378  CE2 TRP A 341      81.840  42.749   8.901  1.00  1.29           C  
ATOM   5379  CE3 TRP A 341      83.627  44.152   9.714  1.00  1.29           C  
ATOM   5380  CZ2 TRP A 341      82.714  41.682   8.714  1.00  1.29           C  
ATOM   5381  CZ3 TRP A 341      84.500  43.081   9.523  1.00  1.29           C  
ATOM   5382  CH2 TRP A 341      84.060  41.885   9.037  1.00  1.29           C  
ATOM   5383  H   TRP A 341      78.729  46.290  11.223  1.00  1.29           H  
ATOM   5384  HA  TRP A 341      81.631  46.144  11.908  1.00  1.29           H  
ATOM   5385 1HB  TRP A 341      80.202  46.796   9.295  1.00  1.29           H  
ATOM   5386 2HB  TRP A 341      81.918  46.791   9.559  1.00  1.29           H  
ATOM   5387  HD1 TRP A 341      79.026  44.445   8.887  1.00  1.29           H  
ATOM   5388  HE1 TRP A 341      79.909  42.095   8.314  1.00  1.29           H  
ATOM   5389  HE3 TRP A 341      83.993  45.100  10.102  1.00  1.29           H  
ATOM   5390  HZ2 TRP A 341      82.374  40.723   8.329  1.00  1.29           H  
ATOM   5391  HZ3 TRP A 341      85.550  43.226   9.766  1.00  1.29           H  
ATOM   5392  HH2 TRP A 341      84.777  41.074   8.899  1.00  1.29           H  
ATOM   5393  N   ASP A 342      79.645  48.651  11.952  1.00  1.36           N  
ATOM   5394  CA  ASP A 342      79.439  50.076  12.201  1.00  1.36           C  
ATOM   5395  C   ASP A 342      79.869  50.487  13.587  1.00  1.36           C  
ATOM   5396  O   ASP A 342      79.056  50.481  14.525  1.00  1.36           O  
ATOM   5397  CB  ASP A 342      77.958  50.423  12.030  1.00  1.36           C  
ATOM   5398  CG  ASP A 342      77.607  51.898  12.272  1.00  1.36           C  
ATOM   5399  OD1 ASP A 342      78.395  52.573  12.892  1.00  1.36           O  
ATOM   5400  OD2 ASP A 342      76.568  52.338  11.839  1.00  1.36           O  
ATOM   5401  H   ASP A 342      78.841  48.034  12.013  1.00  1.36           H  
ATOM   5402  HA  ASP A 342      80.027  50.639  11.476  1.00  1.36           H  
ATOM   5403 1HB  ASP A 342      77.636  50.136  11.039  1.00  1.36           H  
ATOM   5404 2HB  ASP A 342      77.386  49.828  12.734  1.00  1.36           H  
ATOM   5405  N   THR A 343      81.117  50.949  13.698  1.00  1.44           N  
ATOM   5406  CA  THR A 343      81.729  51.226  15.002  1.00  1.44           C  
ATOM   5407  C   THR A 343      81.232  52.464  15.768  1.00  1.44           C  
ATOM   5408  O   THR A 343      82.036  53.183  16.358  1.00  1.44           O  
ATOM   5409  CB  THR A 343      83.255  51.382  14.825  1.00  1.44           C  
ATOM   5410  OG1 THR A 343      83.531  52.522  14.012  1.00  1.44           O  
ATOM   5411  CG2 THR A 343      83.802  50.174  14.084  1.00  1.44           C  
ATOM   5412  H   THR A 343      81.677  50.937  12.847  1.00  1.44           H  
ATOM   5413  HA  THR A 343      81.518  50.383  15.630  1.00  1.44           H  
ATOM   5414  HB  THR A 343      83.742  51.491  15.784  1.00  1.44           H  
ATOM   5415  HG1 THR A 343      84.457  52.521  13.746  1.00  1.44           H  
ATOM   5416 1HG2 THR A 343      84.862  50.290  13.913  1.00  1.44           H  
ATOM   5417 2HG2 THR A 343      83.634  49.292  14.635  1.00  1.44           H  
ATOM   5418 3HG2 THR A 343      83.294  50.097  13.139  1.00  1.44           H  
ATOM   5419  N   THR A 344      79.916  52.643  15.842  1.00  1.51           N  
ATOM   5420  CA  THR A 344      79.287  53.702  16.597  1.00  1.51           C  
ATOM   5421  C   THR A 344      78.210  53.063  17.464  1.00  1.51           C  
ATOM   5422  O   THR A 344      77.758  53.642  18.454  1.00  1.51           O  
ATOM   5423  CB  THR A 344      78.671  54.784  15.676  1.00  1.51           C  
ATOM   5424  OG1 THR A 344      77.575  54.242  14.926  1.00  1.51           O  
ATOM   5425  CG2 THR A 344      79.720  55.295  14.690  1.00  1.51           C  
ATOM   5426  H   THR A 344      79.326  51.993  15.341  1.00  1.51           H  
ATOM   5427  HA  THR A 344      80.019  54.177  17.245  1.00  1.51           H  
ATOM   5428  HB  THR A 344      78.312  55.609  16.287  1.00  1.51           H  
ATOM   5429  HG1 THR A 344      77.911  53.681  14.179  1.00  1.51           H  
ATOM   5430 1HG2 THR A 344      79.279  56.057  14.055  1.00  1.51           H  
ATOM   5431 2HG2 THR A 344      80.557  55.715  15.239  1.00  1.51           H  
ATOM   5432 3HG2 THR A 344      80.070  54.469  14.068  1.00  1.51           H  
ATOM   5433  N   SER A 345      77.787  51.854  17.072  1.00  1.55           N  
ATOM   5434  CA  SER A 345      76.693  51.177  17.778  1.00  1.55           C  
ATOM   5435  C   SER A 345      77.104  50.610  19.125  1.00  1.55           C  
ATOM   5436  O   SER A 345      78.132  49.949  19.258  1.00  1.55           O  
ATOM   5437  CB  SER A 345      76.108  50.048  16.952  1.00  1.55           C  
ATOM   5438  OG  SER A 345      75.118  49.340  17.696  1.00  1.55           O  
ATOM   5439  H   SER A 345      78.221  51.426  16.246  1.00  1.55           H  
ATOM   5440  HA  SER A 345      75.905  51.910  17.952  1.00  1.55           H  
ATOM   5441 1HB  SER A 345      75.665  50.462  16.043  1.00  1.55           H  
ATOM   5442 2HB  SER A 345      76.902  49.372  16.645  1.00  1.55           H  
ATOM   5443  HG  SER A 345      74.617  48.838  17.041  1.00  1.55           H  
ATOM   5444  N   ASP A 346      76.235  50.776  20.120  1.00  1.57           N  
ATOM   5445  CA  ASP A 346      76.501  50.229  21.445  1.00  1.57           C  
ATOM   5446  C   ASP A 346      76.426  48.702  21.473  1.00  1.57           C  
ATOM   5447  O   ASP A 346      76.944  48.060  22.393  1.00  1.57           O  
ATOM   5448  CB  ASP A 346      75.529  50.789  22.487  1.00  1.57           C  
ATOM   5449  CG  ASP A 346      76.055  50.653  23.964  1.00  1.57           C  
ATOM   5450  OD1 ASP A 346      77.130  51.149  24.233  1.00  1.57           O  
ATOM   5451  OD2 ASP A 346      75.390  50.034  24.789  1.00  1.57           O  
ATOM   5452  H   ASP A 346      75.395  51.310  19.953  1.00  1.57           H  
ATOM   5453  HA  ASP A 346      77.500  50.530  21.724  1.00  1.57           H  
ATOM   5454 1HB  ASP A 346      75.338  51.843  22.278  1.00  1.57           H  
ATOM   5455 2HB  ASP A 346      74.575  50.259  22.403  1.00  1.57           H  
ATOM   5456  N   ASN A 347      75.839  48.091  20.443  1.00  1.58           N  
ATOM   5457  CA  ASN A 347      75.699  46.644  20.469  1.00  1.58           C  
ATOM   5458  C   ASN A 347      77.015  45.963  20.136  1.00  1.58           C  
ATOM   5459  O   ASN A 347      77.150  44.750  20.301  1.00  1.58           O  
ATOM   5460  CB  ASN A 347      74.609  46.197  19.514  1.00  1.58           C  
ATOM   5461  CG  ASN A 347      73.220  46.569  19.994  1.00  1.58           C  
ATOM   5462  OD1 ASN A 347      72.970  46.737  21.195  1.00  1.58           O  
ATOM   5463  ND2 ASN A 347      72.304  46.702  19.067  1.00  1.58           N  
ATOM   5464  H   ASN A 347      75.485  48.620  19.643  1.00  1.58           H  
ATOM   5465  HA  ASN A 347      75.422  46.337  21.479  1.00  1.58           H  
ATOM   5466 1HB  ASN A 347      74.779  46.645  18.533  1.00  1.58           H  
ATOM   5467 2HB  ASN A 347      74.657  45.115  19.389  1.00  1.58           H  
ATOM   5468 1HD2 ASN A 347      71.366  46.949  19.319  1.00  1.58           H  
ATOM   5469 2HD2 ASN A 347      72.539  46.560  18.107  1.00  1.58           H  
ATOM   5470  N   ASN A 348      77.987  46.743  19.664  1.00  1.61           N  
ATOM   5471  CA  ASN A 348      79.272  46.200  19.301  1.00  1.61           C  
ATOM   5472  C   ASN A 348      80.349  46.585  20.292  1.00  1.61           C  
ATOM   5473  O   ASN A 348      81.535  46.405  19.993  1.00  1.61           O  
ATOM   5474  CB  ASN A 348      79.681  46.688  17.941  1.00  1.61           C  
ATOM   5475  CG  ASN A 348      78.823  46.224  16.881  1.00  1.61           C  
ATOM   5476  OD1 ASN A 348      78.422  45.059  16.873  1.00  1.61           O  
ATOM   5477  ND2 ASN A 348      78.520  47.106  15.980  1.00  1.61           N  
ATOM   5478  H   ASN A 348      77.849  47.751  19.563  1.00  1.61           H  
ATOM   5479  HA  ASN A 348      79.210  45.110  19.291  1.00  1.61           H  
ATOM   5480 1HB  ASN A 348      79.709  47.784  17.930  1.00  1.61           H  
ATOM   5481 2HB  ASN A 348      80.669  46.326  17.736  1.00  1.61           H  
ATOM   5482 1HD2 ASN A 348      77.915  46.889  15.207  1.00  1.61           H  
ATOM   5483 2HD2 ASN A 348      78.875  48.038  16.053  1.00  1.61           H  
ATOM   5484  N   VAL A 349      79.978  47.098  21.469  1.00  1.70           N  
ATOM   5485  CA  VAL A 349      81.019  47.576  22.371  1.00  1.70           C  
ATOM   5486  C   VAL A 349      82.046  46.554  22.775  1.00  1.70           C  
ATOM   5487  O   VAL A 349      81.757  45.519  23.381  1.00  1.70           O  
ATOM   5488  CB  VAL A 349      80.376  48.179  23.608  1.00  1.70           C  
ATOM   5489  CG1 VAL A 349      81.379  48.505  24.646  1.00  1.70           C  
ATOM   5490  CG2 VAL A 349      79.769  49.400  23.211  1.00  1.70           C  
ATOM   5491  H   VAL A 349      78.991  47.215  21.715  1.00  1.70           H  
ATOM   5492  HA  VAL A 349      81.541  48.380  21.859  1.00  1.70           H  
ATOM   5493  HB  VAL A 349      79.649  47.497  24.000  1.00  1.70           H  
ATOM   5494 1HG1 VAL A 349      80.886  48.960  25.502  1.00  1.70           H  
ATOM   5495 2HG1 VAL A 349      81.848  47.591  24.945  1.00  1.70           H  
ATOM   5496 3HG1 VAL A 349      82.120  49.195  24.239  1.00  1.70           H  
ATOM   5497 1HG2 VAL A 349      79.278  49.878  24.052  1.00  1.70           H  
ATOM   5498 2HG2 VAL A 349      80.537  50.028  22.841  1.00  1.70           H  
ATOM   5499 3HG2 VAL A 349      79.072  49.193  22.452  1.00  1.70           H  
ATOM   5500  N   GLY A 350      83.280  46.916  22.450  1.00  1.89           N  
ATOM   5501  CA  GLY A 350      84.462  46.094  22.670  1.00  1.89           C  
ATOM   5502  C   GLY A 350      84.795  45.181  21.490  1.00  1.89           C  
ATOM   5503  O   GLY A 350      85.864  44.583  21.477  1.00  1.89           O  
ATOM   5504  H   GLY A 350      83.384  47.836  21.997  1.00  1.89           H  
ATOM   5505 1HA  GLY A 350      85.306  46.752  22.836  1.00  1.89           H  
ATOM   5506 2HA  GLY A 350      84.353  45.498  23.563  1.00  1.89           H  
ATOM   5507  N   PHE A 351      83.883  45.028  20.529  1.00  2.20           N  
ATOM   5508  CA  PHE A 351      84.197  44.222  19.358  1.00  2.20           C  
ATOM   5509  C   PHE A 351      84.492  45.149  18.223  1.00  2.20           C  
ATOM   5510  O   PHE A 351      85.602  45.134  17.699  1.00  2.20           O  
ATOM   5511  CB  PHE A 351      83.075  43.295  18.855  1.00  2.20           C  
ATOM   5512  CG  PHE A 351      82.802  42.043  19.613  1.00  2.20           C  
ATOM   5513  CD1 PHE A 351      83.828  41.162  19.869  1.00  2.20           C  
ATOM   5514  CD2 PHE A 351      81.508  41.682  19.973  1.00  2.20           C  
ATOM   5515  CE1 PHE A 351      83.601  39.964  20.499  1.00  2.20           C  
ATOM   5516  CE2 PHE A 351      81.266  40.463  20.589  1.00  2.20           C  
ATOM   5517  CZ  PHE A 351      82.318  39.608  20.855  1.00  2.20           C  
ATOM   5518  H   PHE A 351      82.997  45.515  20.587  1.00  2.20           H  
ATOM   5519  HA  PHE A 351      85.086  43.621  19.555  1.00  2.20           H  
ATOM   5520 1HB  PHE A 351      82.144  43.862  18.832  1.00  2.20           H  
ATOM   5521 2HB  PHE A 351      83.295  43.013  17.825  1.00  2.20           H  
ATOM   5522  HD1 PHE A 351      84.831  41.434  19.566  1.00  2.20           H  
ATOM   5523  HD2 PHE A 351      80.677  42.361  19.752  1.00  2.20           H  
ATOM   5524  HE1 PHE A 351      84.438  39.286  20.703  1.00  2.20           H  
ATOM   5525  HE2 PHE A 351      80.252  40.179  20.870  1.00  2.20           H  
ATOM   5526  HZ  PHE A 351      82.137  38.650  21.353  1.00  2.20           H  
ATOM   5527  N   ARG A 352      83.454  45.890  17.802  1.00  2.67           N  
ATOM   5528  CA  ARG A 352      83.540  46.859  16.713  1.00  2.67           C  
ATOM   5529  C   ARG A 352      82.598  48.043  16.766  1.00  2.67           C  
ATOM   5530  O   ARG A 352      81.728  48.100  15.911  1.00  2.67           O  
ATOM   5531  CB  ARG A 352      83.342  46.244  15.324  1.00  2.67           C  
ATOM   5532  CG  ARG A 352      84.406  45.350  14.924  1.00  2.67           C  
ATOM   5533  CD  ARG A 352      85.761  46.061  15.000  1.00  2.67           C  
ATOM   5534  NE  ARG A 352      86.000  46.993  13.977  1.00  2.67           N  
ATOM   5535  CZ  ARG A 352      87.076  47.786  13.933  1.00  2.67           C  
ATOM   5536  NH1 ARG A 352      87.946  47.733  14.891  1.00  2.67           N  
ATOM   5537  NH2 ARG A 352      87.252  48.608  12.943  1.00  2.67           N  
ATOM   5538  H   ARG A 352      82.593  45.840  18.337  1.00  2.67           H  
ATOM   5539  HA  ARG A 352      84.549  47.241  16.712  1.00  2.67           H  
ATOM   5540 1HB  ARG A 352      82.414  45.667  15.314  1.00  2.67           H  
ATOM   5541 2HB  ARG A 352      83.247  47.015  14.568  1.00  2.67           H  
ATOM   5542 1HG  ARG A 352      84.387  44.471  15.543  1.00  2.67           H  
ATOM   5543 2HG  ARG A 352      84.245  45.055  13.884  1.00  2.67           H  
ATOM   5544 1HD  ARG A 352      85.802  46.618  15.915  1.00  2.67           H  
ATOM   5545 2HD  ARG A 352      86.548  45.366  15.011  1.00  2.67           H  
ATOM   5546  HE  ARG A 352      85.359  47.021  13.186  1.00  2.67           H  
ATOM   5547 1HH1 ARG A 352      87.794  47.113  15.677  1.00  2.67           H  
ATOM   5548 2HH1 ARG A 352      88.754  48.341  14.887  1.00  2.67           H  
ATOM   5549 1HH2 ARG A 352      86.566  48.657  12.189  1.00  2.67           H  
ATOM   5550 2HH2 ARG A 352      88.063  49.214  12.921  1.00  2.67           H  
ATOM   5551  N   TYR A 353      82.710  49.004  17.696  1.00  3.30           N  
ATOM   5552  CA  TYR A 353      83.446  49.034  18.945  1.00  3.30           C  
ATOM   5553  C   TYR A 353      82.839  50.116  19.831  1.00  3.30           C  
ATOM   5554  O   TYR A 353      83.041  50.096  21.046  1.00  3.30           O  
ATOM   5555  CB  TYR A 353      84.967  49.177  18.811  1.00  3.30           C  
ATOM   5556  CG  TYR A 353      85.593  50.267  17.915  1.00  3.30           C  
ATOM   5557  CD1 TYR A 353      85.780  51.578  18.306  1.00  3.30           C  
ATOM   5558  CD2 TYR A 353      86.099  49.870  16.708  1.00  3.30           C  
ATOM   5559  CE1 TYR A 353      86.461  52.456  17.431  1.00  3.30           C  
ATOM   5560  CE2 TYR A 353      86.759  50.737  15.887  1.00  3.30           C  
ATOM   5561  CZ  TYR A 353      86.940  51.999  16.223  1.00  3.30           C  
ATOM   5562  OH  TYR A 353      87.632  52.827  15.356  1.00  3.30           O  
ATOM   5563  H   TYR A 353      82.105  49.799  17.572  1.00  3.30           H  
ATOM   5564  HA  TYR A 353      83.285  48.085  19.458  1.00  3.30           H  
ATOM   5565 1HB  TYR A 353      85.336  49.360  19.815  1.00  3.30           H  
ATOM   5566 2HB  TYR A 353      85.391  48.229  18.519  1.00  3.30           H  
ATOM   5567  HD1 TYR A 353      85.417  51.927  19.275  1.00  3.30           H  
ATOM   5568  HD2 TYR A 353      85.990  48.855  16.407  1.00  3.30           H  
ATOM   5569  HE1 TYR A 353      86.626  53.475  17.692  1.00  3.30           H  
ATOM   5570  HE2 TYR A 353      87.158  50.400  14.946  1.00  3.30           H  
ATOM   5571  HH  TYR A 353      88.077  52.278  14.654  1.00  3.30           H  
ATOM   5572  N   ARG A 354      82.045  50.998  19.182  1.00  4.02           N  
ATOM   5573  CA  ARG A 354      81.433  52.229  19.733  1.00  4.02           C  
ATOM   5574  C   ARG A 354      82.518  53.261  19.979  1.00  4.02           C  
ATOM   5575  O   ARG A 354      83.047  53.396  21.088  1.00  4.02           O  
ATOM   5576  CB  ARG A 354      80.636  52.053  21.002  1.00  4.02           C  
ATOM   5577  CG  ARG A 354      79.938  53.366  21.412  1.00  4.02           C  
ATOM   5578  CD  ARG A 354      79.050  53.278  22.620  1.00  4.02           C  
ATOM   5579  NE  ARG A 354      78.495  54.605  22.949  1.00  4.02           N  
ATOM   5580  CZ  ARG A 354      77.623  54.881  23.949  1.00  4.02           C  
ATOM   5581  NH1 ARG A 354      77.173  53.933  24.735  1.00  4.02           N  
ATOM   5582  NH2 ARG A 354      77.212  56.130  24.139  1.00  4.02           N  
ATOM   5583  H   ARG A 354      81.925  50.843  18.194  1.00  4.02           H  
ATOM   5584  HA  ARG A 354      80.752  52.630  18.989  1.00  4.02           H  
ATOM   5585 1HB  ARG A 354      79.893  51.266  20.871  1.00  4.02           H  
ATOM   5586 2HB  ARG A 354      81.307  51.788  21.809  1.00  4.02           H  
ATOM   5587 1HG  ARG A 354      80.686  54.115  21.595  1.00  4.02           H  
ATOM   5588 2HG  ARG A 354      79.324  53.697  20.571  1.00  4.02           H  
ATOM   5589 1HD  ARG A 354      78.223  52.610  22.418  1.00  4.02           H  
ATOM   5590 2HD  ARG A 354      79.606  52.915  23.482  1.00  4.02           H  
ATOM   5591  HE  ARG A 354      78.797  55.378  22.376  1.00  4.02           H  
ATOM   5592 1HH1 ARG A 354      77.457  52.950  24.595  1.00  4.02           H  
ATOM   5593 2HH1 ARG A 354      76.524  54.153  25.470  1.00  4.02           H  
ATOM   5594 1HH2 ARG A 354      77.544  56.875  23.540  1.00  4.02           H  
ATOM   5595 2HH2 ARG A 354      76.564  56.334  24.884  1.00  4.02           H  
ATOM   5596  N   ASN A 355      82.873  53.968  18.912  1.00  4.71           N  
ATOM   5597  CA  ASN A 355      84.059  54.805  18.832  1.00  4.71           C  
ATOM   5598  C   ASN A 355      84.163  56.067  19.693  1.00  4.71           C  
ATOM   5599  O   ASN A 355      84.505  57.138  19.189  1.00  4.71           O  
ATOM   5600  CB  ASN A 355      84.205  55.236  17.387  1.00  4.71           C  
ATOM   5601  CG  ASN A 355      83.053  56.129  16.936  1.00  4.71           C  
ATOM   5602  OD1 ASN A 355      81.967  56.168  17.546  1.00  4.71           O  
ATOM   5603  ND2 ASN A 355      83.280  56.847  15.858  1.00  4.71           N  
ATOM   5604  H   ASN A 355      82.356  53.828  18.048  1.00  4.71           H  
ATOM   5605  HA  ASN A 355      84.883  54.174  19.108  1.00  4.71           H  
ATOM   5606 1HB  ASN A 355      85.129  55.752  17.228  1.00  4.71           H  
ATOM   5607 2HB  ASN A 355      84.228  54.352  16.753  1.00  4.71           H  
ATOM   5608 1HD2 ASN A 355      82.569  57.449  15.499  1.00  4.71           H  
ATOM   5609 2HD2 ASN A 355      84.164  56.783  15.395  1.00  4.71           H  
ATOM   5610  N   ILE A 356      83.921  55.922  20.994  1.00  5.19           N  
ATOM   5611  CA  ILE A 356      84.127  56.989  21.947  1.00  5.19           C  
ATOM   5612  C   ILE A 356      85.007  56.364  23.033  1.00  5.19           C  
ATOM   5613  O   ILE A 356      85.595  57.047  23.872  1.00  5.19           O  
ATOM   5614  CB  ILE A 356      82.795  57.525  22.514  1.00  5.19           C  
ATOM   5615  CG1 ILE A 356      82.108  56.474  23.313  1.00  5.19           C  
ATOM   5616  CG2 ILE A 356      81.874  57.954  21.365  1.00  5.19           C  
ATOM   5617  CD1 ILE A 356      80.911  56.957  24.075  1.00  5.19           C  
ATOM   5618  H   ILE A 356      83.650  55.011  21.337  1.00  5.19           H  
ATOM   5619  HA  ILE A 356      84.671  57.807  21.479  1.00  5.19           H  
ATOM   5620  HB  ILE A 356      82.994  58.374  23.163  1.00  5.19           H  
ATOM   5621 1HG1 ILE A 356      81.825  55.667  22.665  1.00  5.19           H  
ATOM   5622 2HG1 ILE A 356      82.809  56.111  24.030  1.00  5.19           H  
ATOM   5623 1HG2 ILE A 356      80.942  58.342  21.771  1.00  5.19           H  
ATOM   5624 2HG2 ILE A 356      82.368  58.730  20.780  1.00  5.19           H  
ATOM   5625 3HG2 ILE A 356      81.659  57.100  20.721  1.00  5.19           H  
ATOM   5626 1HD1 ILE A 356      80.498  56.129  24.649  1.00  5.19           H  
ATOM   5627 2HD1 ILE A 356      81.213  57.754  24.755  1.00  5.19           H  
ATOM   5628 3HD1 ILE A 356      80.162  57.334  23.383  1.00  5.19           H  
ATOM   5629  N   GLU A 357      85.121  55.028  22.944  1.00  5.37           N  
ATOM   5630  CA  GLU A 357      85.891  54.177  23.874  1.00  5.37           C  
ATOM   5631  C   GLU A 357      86.920  53.388  23.061  1.00  5.37           C  
ATOM   5632  O   GLU A 357      87.068  52.163  23.213  1.00  5.37           O  
ATOM   5633  CB  GLU A 357      84.991  53.181  24.627  1.00  5.37           C  
ATOM   5634  CG  GLU A 357      83.881  53.780  25.488  1.00  5.37           C  
ATOM   5635  CD  GLU A 357      83.144  52.767  26.350  1.00  5.37           C  
ATOM   5636  OE1 GLU A 357      83.403  51.598  26.223  1.00  5.37           O  
ATOM   5637  OE2 GLU A 357      82.321  53.176  27.135  1.00  5.37           O  
ATOM   5638  H   GLU A 357      84.577  54.570  22.202  1.00  5.37           H  
ATOM   5639  HA  GLU A 357      86.417  54.809  24.589  1.00  5.37           H  
ATOM   5640 1HB  GLU A 357      84.525  52.500  23.911  1.00  5.37           H  
ATOM   5641 2HB  GLU A 357      85.613  52.591  25.284  1.00  5.37           H  
ATOM   5642 1HG  GLU A 357      84.272  54.590  26.104  1.00  5.37           H  
ATOM   5643 2HG  GLU A 357      83.157  54.180  24.817  1.00  5.37           H  
ATOM   5644  N   LYS A 358      87.614  54.102  22.175  1.00  5.26           N  
ATOM   5645  CA  LYS A 358      88.397  53.496  21.100  1.00  5.26           C  
ATOM   5646  C   LYS A 358      89.693  52.788  21.479  1.00  5.26           C  
ATOM   5647  O   LYS A 358      90.737  53.075  20.912  1.00  5.26           O  
ATOM   5648  CB  LYS A 358      88.797  54.612  20.142  1.00  5.26           C  
ATOM   5649  CG  LYS A 358      87.633  55.347  19.622  1.00  5.26           C  
ATOM   5650  CD  LYS A 358      87.831  56.132  18.325  1.00  5.26           C  
ATOM   5651  CE  LYS A 358      88.877  57.197  18.343  1.00  5.26           C  
ATOM   5652  NZ  LYS A 358      88.644  58.132  17.201  1.00  5.26           N  
ATOM   5653  H   LYS A 358      87.500  55.107  22.194  1.00  5.26           H  
ATOM   5654  HA  LYS A 358      87.749  52.785  20.593  1.00  5.26           H  
ATOM   5655 1HB  LYS A 358      89.452  55.318  20.655  1.00  5.26           H  
ATOM   5656 2HB  LYS A 358      89.348  54.196  19.337  1.00  5.26           H  
ATOM   5657 1HG  LYS A 358      86.889  54.631  19.495  1.00  5.26           H  
ATOM   5658 2HG  LYS A 358      87.287  56.044  20.383  1.00  5.26           H  
ATOM   5659 1HD  LYS A 358      88.034  55.451  17.508  1.00  5.26           H  
ATOM   5660 2HD  LYS A 358      86.914  56.654  18.106  1.00  5.26           H  
ATOM   5661 1HE  LYS A 358      88.874  57.749  19.278  1.00  5.26           H  
ATOM   5662 2HE  LYS A 358      89.852  56.726  18.211  1.00  5.26           H  
ATOM   5663 1HZ  LYS A 358      89.373  58.850  17.116  1.00  5.26           H  
ATOM   5664 2HZ  LYS A 358      88.642  57.638  16.303  1.00  5.26           H  
ATOM   5665 3HZ  LYS A 358      87.757  58.584  17.301  1.00  5.26           H  
ATOM   5666  N   ARG A 359      89.606  51.806  22.366  1.00  5.01           N  
ATOM   5667  CA  ARG A 359      90.744  51.003  22.769  1.00  5.01           C  
ATOM   5668  C   ARG A 359      90.299  49.580  23.039  1.00  5.01           C  
ATOM   5669  O   ARG A 359      91.074  48.626  22.994  1.00  5.01           O  
ATOM   5670  CB  ARG A 359      91.351  51.586  24.030  1.00  5.01           C  
ATOM   5671  CG  ARG A 359      90.486  51.491  25.277  1.00  5.01           C  
ATOM   5672  CD  ARG A 359      91.133  52.169  26.432  1.00  5.01           C  
ATOM   5673  NE  ARG A 359      90.289  52.156  27.618  1.00  5.01           N  
ATOM   5674  CZ  ARG A 359      90.262  51.169  28.535  1.00  5.01           C  
ATOM   5675  NH1 ARG A 359      91.040  50.118  28.399  1.00  5.01           N  
ATOM   5676  NH2 ARG A 359      89.452  51.259  29.574  1.00  5.01           N  
ATOM   5677  H   ARG A 359      88.701  51.618  22.779  1.00  5.01           H  
ATOM   5678  HA  ARG A 359      91.486  51.004  21.966  1.00  5.01           H  
ATOM   5679 1HB  ARG A 359      92.315  51.120  24.232  1.00  5.01           H  
ATOM   5680 2HB  ARG A 359      91.515  52.640  23.885  1.00  5.01           H  
ATOM   5681 1HG  ARG A 359      89.517  51.959  25.091  1.00  5.01           H  
ATOM   5682 2HG  ARG A 359      90.339  50.444  25.545  1.00  5.01           H  
ATOM   5683 1HD  ARG A 359      92.067  51.661  26.670  1.00  5.01           H  
ATOM   5684 2HD  ARG A 359      91.342  53.207  26.171  1.00  5.01           H  
ATOM   5685  HE  ARG A 359      89.672  52.944  27.761  1.00  5.01           H  
ATOM   5686 1HH1 ARG A 359      91.658  50.047  27.603  1.00  5.01           H  
ATOM   5687 2HH1 ARG A 359      91.016  49.381  29.088  1.00  5.01           H  
ATOM   5688 1HH2 ARG A 359      88.853  52.066  29.679  1.00  5.01           H  
ATOM   5689 2HH2 ARG A 359      89.431  50.523  30.264  1.00  5.01           H  
ATOM   5690  N   ASN A 360      89.008  49.444  23.284  1.00  4.74           N  
ATOM   5691  CA  ASN A 360      88.440  48.218  23.863  1.00  4.74           C  
ATOM   5692  C   ASN A 360      88.406  46.951  23.002  1.00  4.74           C  
ATOM   5693  O   ASN A 360      88.123  45.849  23.492  1.00  4.74           O  
ATOM   5694  CB  ASN A 360      87.052  48.526  24.347  1.00  4.74           C  
ATOM   5695  CG  ASN A 360      87.025  49.322  25.631  1.00  4.74           C  
ATOM   5696  OD1 ASN A 360      87.982  49.289  26.429  1.00  4.74           O  
ATOM   5697  ND2 ASN A 360      85.947  50.010  25.849  1.00  4.74           N  
ATOM   5698  H   ASN A 360      88.420  50.282  23.186  1.00  4.74           H  
ATOM   5699  HA  ASN A 360      89.055  47.976  24.727  1.00  4.74           H  
ATOM   5700 1HB  ASN A 360      86.503  49.074  23.577  1.00  4.74           H  
ATOM   5701 2HB  ASN A 360      86.554  47.604  24.504  1.00  4.74           H  
ATOM   5702 1HD2 ASN A 360      85.845  50.557  26.684  1.00  4.74           H  
ATOM   5703 2HD2 ASN A 360      85.206  50.002  25.170  1.00  4.74           H  
ATOM   5704  N   TYR A 361      88.711  47.108  21.728  1.00  4.56           N  
ATOM   5705  CA  TYR A 361      88.685  46.033  20.742  1.00  4.56           C  
ATOM   5706  C   TYR A 361      90.065  45.793  20.156  1.00  4.56           C  
ATOM   5707  O   TYR A 361      90.260  44.930  19.299  1.00  4.56           O  
ATOM   5708  CB  TYR A 361      87.758  46.484  19.644  1.00  4.56           C  
ATOM   5709  CG  TYR A 361      88.314  47.718  19.060  1.00  4.56           C  
ATOM   5710  CD1 TYR A 361      89.084  47.702  17.917  1.00  4.56           C  
ATOM   5711  CD2 TYR A 361      88.142  48.878  19.750  1.00  4.56           C  
ATOM   5712  CE1 TYR A 361      89.646  48.881  17.461  1.00  4.56           C  
ATOM   5713  CE2 TYR A 361      88.693  50.016  19.305  1.00  4.56           C  
ATOM   5714  CZ  TYR A 361      89.435  50.034  18.176  1.00  4.56           C  
ATOM   5715  OH  TYR A 361      89.965  51.202  17.771  1.00  4.56           O  
ATOM   5716  H   TYR A 361      88.954  48.036  21.419  1.00  4.56           H  
ATOM   5717  HA  TYR A 361      88.336  45.113  21.211  1.00  4.56           H  
ATOM   5718 1HB  TYR A 361      87.694  45.726  18.871  1.00  4.56           H  
ATOM   5719 2HB  TYR A 361      86.760  46.683  20.029  1.00  4.56           H  
ATOM   5720  HD1 TYR A 361      89.248  46.771  17.383  1.00  4.56           H  
ATOM   5721  HD2 TYR A 361      87.556  48.882  20.668  1.00  4.56           H  
ATOM   5722  HE1 TYR A 361      90.256  48.897  16.556  1.00  4.56           H  
ATOM   5723  HE2 TYR A 361      88.546  50.910  19.849  1.00  4.56           H  
ATOM   5724  HH  TYR A 361      90.538  51.057  16.989  1.00  4.56           H  
ATOM   5725  N   PHE A 362      91.018  46.621  20.559  1.00  4.52           N  
ATOM   5726  CA  PHE A 362      92.364  46.522  20.040  1.00  4.52           C  
ATOM   5727  C   PHE A 362      93.339  46.879  21.140  1.00  4.52           C  
ATOM   5728  O   PHE A 362      93.816  48.006  21.179  1.00  4.52           O  
ATOM   5729  CB  PHE A 362      92.550  47.415  18.826  1.00  4.52           C  
ATOM   5730  CG  PHE A 362      93.796  47.159  18.103  1.00  4.52           C  
ATOM   5731  CD1 PHE A 362      93.904  46.027  17.316  1.00  4.52           C  
ATOM   5732  CD2 PHE A 362      94.854  48.038  18.170  1.00  4.52           C  
ATOM   5733  CE1 PHE A 362      95.055  45.772  16.610  1.00  4.52           C  
ATOM   5734  CE2 PHE A 362      96.006  47.793  17.468  1.00  4.52           C  
ATOM   5735  CZ  PHE A 362      96.112  46.659  16.686  1.00  4.52           C  
ATOM   5736  H   PHE A 362      90.831  47.306  21.290  1.00  4.52           H  
ATOM   5737  HA  PHE A 362      92.543  45.502  19.709  1.00  4.52           H  
ATOM   5738 1HB  PHE A 362      91.755  47.232  18.135  1.00  4.52           H  
ATOM   5739 2HB  PHE A 362      92.518  48.466  19.114  1.00  4.52           H  
ATOM   5740  HD1 PHE A 362      93.064  45.337  17.265  1.00  4.52           H  
ATOM   5741  HD2 PHE A 362      94.776  48.933  18.777  1.00  4.52           H  
ATOM   5742  HE1 PHE A 362      95.132  44.875  15.994  1.00  4.52           H  
ATOM   5743  HE2 PHE A 362      96.840  48.498  17.529  1.00  4.52           H  
ATOM   5744  HZ  PHE A 362      97.028  46.468  16.131  1.00  4.52           H  
ATOM   5745  N   PRO A 363      93.661  45.948  22.048  1.00  4.65           N  
ATOM   5746  CA  PRO A 363      94.451  46.167  23.247  1.00  4.65           C  
ATOM   5747  C   PRO A 363      95.752  46.929  23.001  1.00  4.65           C  
ATOM   5748  O   PRO A 363      96.185  47.709  23.848  1.00  4.65           O  
ATOM   5749  CB  PRO A 363      94.733  44.731  23.706  1.00  4.65           C  
ATOM   5750  CG  PRO A 363      93.549  43.948  23.222  1.00  4.65           C  
ATOM   5751  CD  PRO A 363      93.218  44.541  21.872  1.00  4.65           C  
ATOM   5752  HA  PRO A 363      93.831  46.699  23.985  1.00  4.65           H  
ATOM   5753 1HB  PRO A 363      95.689  44.378  23.277  1.00  4.65           H  
ATOM   5754 2HB  PRO A 363      94.844  44.701  24.798  1.00  4.65           H  
ATOM   5755 1HG  PRO A 363      93.800  42.878  23.165  1.00  4.65           H  
ATOM   5756 2HG  PRO A 363      92.714  44.036  23.937  1.00  4.65           H  
ATOM   5757 1HD  PRO A 363      93.792  44.041  21.078  1.00  4.65           H  
ATOM   5758 2HD  PRO A 363      92.133  44.455  21.725  1.00  4.65           H  
ATOM   5759  N   ASP A 364      96.360  46.771  21.824  1.00  4.92           N  
ATOM   5760  CA  ASP A 364      97.627  47.441  21.554  1.00  4.92           C  
ATOM   5761  C   ASP A 364      97.407  48.855  21.006  1.00  4.92           C  
ATOM   5762  O   ASP A 364      97.787  49.189  19.877  1.00  4.92           O  
ATOM   5763  CB  ASP A 364      98.428  46.584  20.586  1.00  4.92           C  
ATOM   5764  CG  ASP A 364      98.685  45.203  21.198  1.00  4.92           C  
ATOM   5765  OD1 ASP A 364      98.935  45.122  22.377  1.00  4.92           O  
ATOM   5766  OD2 ASP A 364      98.626  44.241  20.479  1.00  4.92           O  
ATOM   5767  H   ASP A 364      95.963  46.167  21.123  1.00  4.92           H  
ATOM   5768  HA  ASP A 364      98.174  47.529  22.483  1.00  4.92           H  
ATOM   5769 1HB  ASP A 364      97.879  46.472  19.650  1.00  4.92           H  
ATOM   5770 2HB  ASP A 364      99.385  47.070  20.365  1.00  4.92           H  
ATOM   5771  N   TRP A 365      96.787  49.668  21.846  1.00  5.32           N  
ATOM   5772  CA  TRP A 365      96.417  51.036  21.535  1.00  5.32           C  
ATOM   5773  C   TRP A 365      96.682  51.911  22.758  1.00  5.32           C  
ATOM   5774  O   TRP A 365      95.733  52.216  23.484  1.00  5.32           O  
ATOM   5775  CB  TRP A 365      94.925  51.133  21.213  1.00  5.32           C  
ATOM   5776  CG  TRP A 365      94.471  52.392  20.478  1.00  5.32           C  
ATOM   5777  CD1 TRP A 365      94.639  52.666  19.150  1.00  5.32           C  
ATOM   5778  CD2 TRP A 365      93.810  53.553  21.038  1.00  5.32           C  
ATOM   5779  NE1 TRP A 365      94.100  53.896  18.847  1.00  5.32           N  
ATOM   5780  CE2 TRP A 365      93.582  54.445  19.989  1.00  5.32           C  
ATOM   5781  CE3 TRP A 365      93.397  53.899  22.314  1.00  5.32           C  
ATOM   5782  CZ2 TRP A 365      92.935  55.651  20.185  1.00  5.32           C  
ATOM   5783  CZ3 TRP A 365      92.748  55.118  22.508  1.00  5.32           C  
ATOM   5784  CH2 TRP A 365      92.524  55.968  21.466  1.00  5.32           C  
ATOM   5785  H   TRP A 365      96.555  49.267  22.758  1.00  5.32           H  
ATOM   5786  HA  TRP A 365      96.997  51.363  20.688  1.00  5.32           H  
ATOM   5787 1HB  TRP A 365      94.643  50.288  20.600  1.00  5.32           H  
ATOM   5788 2HB  TRP A 365      94.351  51.050  22.137  1.00  5.32           H  
ATOM   5789  HD1 TRP A 365      95.121  52.000  18.430  1.00  5.32           H  
ATOM   5790  HE1 TRP A 365      94.092  54.335  17.941  1.00  5.32           H  
ATOM   5791  HE3 TRP A 365      93.574  53.226  23.142  1.00  5.32           H  
ATOM   5792  HZ2 TRP A 365      92.741  56.333  19.379  1.00  5.32           H  
ATOM   5793  HZ3 TRP A 365      92.421  55.374  23.514  1.00  5.32           H  
ATOM   5794  HH2 TRP A 365      92.011  56.913  21.644  1.00  5.32           H  
ATOM   5795  N   PRO A 366      97.926  52.345  23.036  1.00  5.80           N  
ATOM   5796  CA  PRO A 366      98.331  52.995  24.282  1.00  5.80           C  
ATOM   5797  C   PRO A 366      97.854  54.448  24.420  1.00  5.80           C  
ATOM   5798  O   PRO A 366      98.637  55.394  24.524  1.00  5.80           O  
ATOM   5799  CB  PRO A 366      99.860  52.856  24.208  1.00  5.80           C  
ATOM   5800  CG  PRO A 366     100.181  52.885  22.727  1.00  5.80           C  
ATOM   5801  CD  PRO A 366      99.016  52.164  22.063  1.00  5.80           C  
ATOM   5802  HA  PRO A 366      97.946  52.394  25.119  1.00  5.80           H  
ATOM   5803 1HB  PRO A 366     100.335  53.675  24.760  1.00  5.80           H  
ATOM   5804 2HB  PRO A 366     100.178  51.928  24.690  1.00  5.80           H  
ATOM   5805 1HG  PRO A 366     100.326  53.894  22.370  1.00  5.80           H  
ATOM   5806 2HG  PRO A 366     101.131  52.356  22.543  1.00  5.80           H  
ATOM   5807 1HD  PRO A 366      98.791  52.673  21.143  1.00  5.80           H  
ATOM   5808 2HD  PRO A 366      99.252  51.096  21.909  1.00  5.80           H  
ATOM   5809  N   LYS A 367      96.534  54.584  24.439  1.00  6.34           N  
ATOM   5810  CA  LYS A 367      95.776  55.818  24.574  1.00  6.34           C  
ATOM   5811  C   LYS A 367      96.252  56.940  23.657  1.00  6.34           C  
ATOM   5812  O   LYS A 367      96.425  56.742  22.455  1.00  6.34           O  
ATOM   5813  CB  LYS A 367      95.746  56.257  26.037  1.00  6.34           C  
ATOM   5814  CG  LYS A 367      95.113  55.220  26.965  1.00  6.34           C  
ATOM   5815  CD  LYS A 367      94.946  55.762  28.379  1.00  6.34           C  
ATOM   5816  CE  LYS A 367      94.288  54.738  29.295  1.00  6.34           C  
ATOM   5817  NZ  LYS A 367      94.131  55.256  30.684  1.00  6.34           N  
ATOM   5818  H   LYS A 367      96.000  53.730  24.340  1.00  6.34           H  
ATOM   5819  HA  LYS A 367      94.753  55.602  24.300  1.00  6.34           H  
ATOM   5820 1HB  LYS A 367      96.759  56.478  26.386  1.00  6.34           H  
ATOM   5821 2HB  LYS A 367      95.144  57.160  26.141  1.00  6.34           H  
ATOM   5822 1HG  LYS A 367      94.136  54.931  26.572  1.00  6.34           H  
ATOM   5823 2HG  LYS A 367      95.745  54.333  26.997  1.00  6.34           H  
ATOM   5824 1HD  LYS A 367      95.922  56.027  28.786  1.00  6.34           H  
ATOM   5825 2HD  LYS A 367      94.327  56.659  28.352  1.00  6.34           H  
ATOM   5826 1HE  LYS A 367      93.305  54.484  28.897  1.00  6.34           H  
ATOM   5827 2HE  LYS A 367      94.901  53.838  29.321  1.00  6.34           H  
ATOM   5828 1HZ  LYS A 367      93.692  54.551  31.259  1.00  6.34           H  
ATOM   5829 2HZ  LYS A 367      95.038  55.484  31.065  1.00  6.34           H  
ATOM   5830 3HZ  LYS A 367      93.554  56.085  30.671  1.00  6.34           H  
ATOM   5831  N   CYS A 368      96.440  58.125  24.229  1.00  6.92           N  
ATOM   5832  CA  CYS A 368      96.860  59.286  23.473  1.00  6.92           C  
ATOM   5833  C   CYS A 368      97.516  60.279  24.435  1.00  6.92           C  
ATOM   5834  O   CYS A 368      97.390  60.120  25.649  1.00  6.92           O  
ATOM   5835  CB  CYS A 368      95.635  59.940  22.839  1.00  6.92           C  
ATOM   5836  SG  CYS A 368      94.528  60.662  24.038  1.00  6.92           S  
ATOM   5837  H   CYS A 368      96.294  58.228  25.218  1.00  6.92           H  
ATOM   5838  HA  CYS A 368      97.553  58.965  22.705  1.00  6.92           H  
ATOM   5839 1HB  CYS A 368      95.905  60.699  22.121  1.00  6.92           H  
ATOM   5840 2HB  CYS A 368      95.082  59.176  22.309  1.00  6.92           H  
ATOM   5841  HG  CYS A 368      95.351  61.702  24.372  1.00  6.92           H  
ATOM   5842  N   PRO A 369      98.228  61.294  23.943  1.00  7.48           N  
ATOM   5843  CA  PRO A 369      98.713  62.413  24.714  1.00  7.48           C  
ATOM   5844  C   PRO A 369      97.536  63.140  25.375  1.00  7.48           C  
ATOM   5845  O   PRO A 369      96.420  63.078  24.854  1.00  7.48           O  
ATOM   5846  CB  PRO A 369      99.367  63.284  23.644  1.00  7.48           C  
ATOM   5847  CG  PRO A 369      99.754  62.314  22.554  1.00  7.48           C  
ATOM   5848  CD  PRO A 369      98.711  61.257  22.564  1.00  7.48           C  
ATOM   5849  HA  PRO A 369      99.457  62.037  25.417  1.00  7.48           H  
ATOM   5850 1HB  PRO A 369      98.660  64.058  23.302  1.00  7.48           H  
ATOM   5851 2HB  PRO A 369     100.230  63.816  24.077  1.00  7.48           H  
ATOM   5852 1HG  PRO A 369      99.777  62.833  21.583  1.00  7.48           H  
ATOM   5853 2HG  PRO A 369     100.763  61.917  22.732  1.00  7.48           H  
ATOM   5854 1HD  PRO A 369      97.932  61.477  21.826  1.00  7.48           H  
ATOM   5855 2HD  PRO A 369      99.225  60.311  22.378  1.00  7.48           H  
ATOM   5856  N   PRO A 370      97.745  63.810  26.515  1.00  7.99           N  
ATOM   5857  CA  PRO A 370      96.786  64.650  27.204  1.00  7.99           C  
ATOM   5858  C   PRO A 370      96.319  65.749  26.280  1.00  7.99           C  
ATOM   5859  O   PRO A 370      97.075  66.207  25.421  1.00  7.99           O  
ATOM   5860  CB  PRO A 370      97.599  65.224  28.368  1.00  7.99           C  
ATOM   5861  CG  PRO A 370      98.692  64.220  28.602  1.00  7.99           C  
ATOM   5862  CD  PRO A 370      99.014  63.650  27.240  1.00  7.99           C  
ATOM   5863  HA  PRO A 370      95.941  64.036  27.557  1.00  7.99           H  
ATOM   5864 1HB  PRO A 370      97.990  66.216  28.097  1.00  7.99           H  
ATOM   5865 2HB  PRO A 370      96.956  65.364  29.249  1.00  7.99           H  
ATOM   5866 1HG  PRO A 370      99.562  64.710  29.065  1.00  7.99           H  
ATOM   5867 2HG  PRO A 370      98.350  63.449  29.309  1.00  7.99           H  
ATOM   5868 1HD  PRO A 370      99.809  64.189  26.747  1.00  7.99           H  
ATOM   5869 2HD  PRO A 370      99.254  62.596  27.411  1.00  7.99           H  
ATOM   5870  N   LYS A 371      95.106  66.242  26.485  1.00  8.41           N  
ATOM   5871  CA  LYS A 371      94.597  67.319  25.636  1.00  8.41           C  
ATOM   5872  C   LYS A 371      95.505  68.550  25.688  1.00  8.41           C  
ATOM   5873  O   LYS A 371      95.661  69.263  24.699  1.00  8.41           O  
ATOM   5874  CB  LYS A 371      93.175  67.688  26.043  1.00  8.41           C  
ATOM   5875  CG  LYS A 371      92.140  66.622  25.700  1.00  8.41           C  
ATOM   5876  CD  LYS A 371      90.741  67.038  26.142  1.00  8.41           C  
ATOM   5877  CE  LYS A 371      89.707  65.969  25.799  1.00  8.41           C  
ATOM   5878  NZ  LYS A 371      88.345  66.348  26.268  1.00  8.41           N  
ATOM   5879  H   LYS A 371      94.514  65.850  27.204  1.00  8.41           H  
ATOM   5880  HA  LYS A 371      94.567  66.964  24.609  1.00  8.41           H  
ATOM   5881 1HB  LYS A 371      93.136  67.867  27.117  1.00  8.41           H  
ATOM   5882 2HB  LYS A 371      92.882  68.613  25.545  1.00  8.41           H  
ATOM   5883 1HG  LYS A 371      92.139  66.455  24.622  1.00  8.41           H  
ATOM   5884 2HG  LYS A 371      92.407  65.686  26.192  1.00  8.41           H  
ATOM   5885 1HD  LYS A 371      90.733  67.206  27.220  1.00  8.41           H  
ATOM   5886 2HD  LYS A 371      90.468  67.968  25.645  1.00  8.41           H  
ATOM   5887 1HE  LYS A 371      89.682  65.830  24.719  1.00  8.41           H  
ATOM   5888 2HE  LYS A 371      89.993  65.030  26.271  1.00  8.41           H  
ATOM   5889 1HZ  LYS A 371      87.690  65.619  26.025  1.00  8.41           H  
ATOM   5890 2HZ  LYS A 371      88.358  66.469  27.271  1.00  8.41           H  
ATOM   5891 3HZ  LYS A 371      88.065  67.212  25.828  1.00  8.41           H  
ATOM   5892  N   GLY A 372      96.147  68.775  26.836  1.00  8.76           N  
ATOM   5893  CA  GLY A 372      97.041  69.914  27.031  1.00  8.76           C  
ATOM   5894  C   GLY A 372      98.303  69.859  26.156  1.00  8.76           C  
ATOM   5895  O   GLY A 372      99.016  70.856  26.034  1.00  8.76           O  
ATOM   5896  H   GLY A 372      95.996  68.138  27.602  1.00  8.76           H  
ATOM   5897 1HA  GLY A 372      96.496  70.834  26.820  1.00  8.76           H  
ATOM   5898 2HA  GLY A 372      97.335  69.960  28.078  1.00  8.76           H  
ATOM   5899  N   GLN A 373      98.601  68.688  25.581  1.00  9.06           N  
ATOM   5900  CA  GLN A 373      99.759  68.506  24.719  1.00  9.06           C  
ATOM   5901  C   GLN A 373      99.342  68.337  23.261  1.00  9.06           C  
ATOM   5902  O   GLN A 373     100.180  68.025  22.402  1.00  9.06           O  
ATOM   5903  CB  GLN A 373     100.552  67.265  25.140  1.00  9.06           C  
ATOM   5904  CG  GLN A 373     101.134  67.323  26.539  1.00  9.06           C  
ATOM   5905  CD  GLN A 373     101.928  66.065  26.888  1.00  9.06           C  
ATOM   5906  OE1 GLN A 373     102.021  65.125  26.087  1.00  9.06           O  
ATOM   5907  NE2 GLN A 373     102.505  66.043  28.084  1.00  9.06           N  
ATOM   5908  H   GLN A 373      97.983  67.890  25.707  1.00  9.06           H  
ATOM   5909  HA  GLN A 373     100.395  69.386  24.794  1.00  9.06           H  
ATOM   5910 1HB  GLN A 373      99.891  66.391  25.089  1.00  9.06           H  
ATOM   5911 2HB  GLN A 373     101.368  67.097  24.444  1.00  9.06           H  
ATOM   5912 1HG  GLN A 373     101.793  68.187  26.616  1.00  9.06           H  
ATOM   5913 2HG  GLN A 373     100.312  67.412  27.250  1.00  9.06           H  
ATOM   5914 1HE2 GLN A 373     103.042  65.247  28.369  1.00  9.06           H  
ATOM   5915 2HE2 GLN A 373     102.409  66.825  28.701  1.00  9.06           H  
ATOM   5916  N   CYS A 374      98.055  68.527  22.963  1.00  9.30           N  
ATOM   5917  CA  CYS A 374      97.561  68.272  21.612  1.00  9.30           C  
ATOM   5918  C   CYS A 374      97.557  69.472  20.655  1.00  9.30           C  
ATOM   5919  O   CYS A 374      97.532  70.642  21.061  1.00  9.30           O  
ATOM   5920  CB  CYS A 374      96.172  67.638  21.687  1.00  9.30           C  
ATOM   5921  SG  CYS A 374      96.176  65.949  22.436  1.00  9.30           S  
ATOM   5922  H   CYS A 374      97.384  68.820  23.675  1.00  9.30           H  
ATOM   5923  HA  CYS A 374      98.208  67.515  21.170  1.00  9.30           H  
ATOM   5924 1HB  CYS A 374      95.515  68.274  22.280  1.00  9.30           H  
ATOM   5925 2HB  CYS A 374      95.745  67.569  20.690  1.00  9.30           H  
ATOM   5926  HG  CYS A 374      96.646  66.300  23.659  1.00  9.30           H  
ATOM   5927  N   HIS A 375      97.660  69.121  19.366  1.00  9.51           N  
ATOM   5928  CA  HIS A 375      97.636  69.948  18.132  1.00  9.51           C  
ATOM   5929  C   HIS A 375      98.194  71.376  18.130  1.00  9.51           C  
ATOM   5930  O   HIS A 375      97.792  72.180  17.279  1.00  9.51           O  
ATOM   5931  CB  HIS A 375      96.208  70.022  17.571  1.00  9.51           C  
ATOM   5932  CG  HIS A 375      95.180  70.639  18.485  1.00  9.51           C  
ATOM   5933  ND1 HIS A 375      94.543  69.929  19.486  1.00  9.51           N  
ATOM   5934  CD2 HIS A 375      94.691  71.898  18.553  1.00  9.51           C  
ATOM   5935  CE1 HIS A 375      93.712  70.726  20.128  1.00  9.51           C  
ATOM   5936  NE2 HIS A 375      93.779  71.925  19.582  1.00  9.51           N  
ATOM   5937  H   HIS A 375      97.706  68.109  19.209  1.00  9.51           H  
ATOM   5938  HA  HIS A 375      98.227  69.432  17.392  1.00  9.51           H  
ATOM   5939 1HB  HIS A 375      96.229  70.607  16.654  1.00  9.51           H  
ATOM   5940 2HB  HIS A 375      95.879  69.036  17.302  1.00  9.51           H  
ATOM   5941  HD2 HIS A 375      94.971  72.736  17.915  1.00  9.51           H  
ATOM   5942  HE1 HIS A 375      93.076  70.441  20.966  1.00  9.51           H  
ATOM   5943  HE2 HIS A 375      93.252  72.736  19.870  1.00  9.51           H  
ATOM   5944  N   GLN A 376      99.157  71.679  18.998  1.00  9.68           N  
ATOM   5945  CA  GLN A 376      99.720  73.023  19.046  1.00  9.68           C  
ATOM   5946  C   GLN A 376     101.246  73.054  19.128  1.00  9.68           C  
ATOM   5947  O   GLN A 376     101.913  73.486  18.188  1.00  9.68           O  
ATOM   5948  CB  GLN A 376      99.129  73.744  20.262  1.00  9.68           C  
ATOM   5949  CG  GLN A 376      97.633  74.011  20.160  1.00  9.68           C  
ATOM   5950  CD  GLN A 376      97.063  74.491  21.425  1.00  9.68           C  
ATOM   5951  OE1 GLN A 376      96.953  75.687  21.724  1.00  9.68           O  
ATOM   5952  NE2 GLN A 376      96.694  73.504  22.228  1.00  9.68           N  
ATOM   5953  H   GLN A 376      99.446  70.971  19.655  1.00  9.68           H  
ATOM   5954  HA  GLN A 376      99.424  73.553  18.141  1.00  9.68           H  
ATOM   5955 1HB  GLN A 376      99.285  73.139  21.155  1.00  9.68           H  
ATOM   5956 2HB  GLN A 376      99.641  74.693  20.410  1.00  9.68           H  
ATOM   5957 1HG  GLN A 376      97.449  74.753  19.388  1.00  9.68           H  
ATOM   5958 2HG  GLN A 376      97.113  73.093  19.924  1.00  9.68           H  
ATOM   5959 1HE2 GLN A 376      96.300  73.696  23.126  1.00  9.68           H  
ATOM   5960 2HE2 GLN A 376      96.842  72.527  21.918  1.00  9.68           H  
ATOM   5961  N   SER A 377     101.798  72.576  20.249  1.00  9.81           N  
ATOM   5962  CA  SER A 377     103.248  72.627  20.463  1.00  9.81           C  
ATOM   5963  C   SER A 377     103.823  71.481  21.306  1.00  9.81           C  
ATOM   5964  O   SER A 377     104.955  71.575  21.778  1.00  9.81           O  
ATOM   5965  CB  SER A 377     103.607  73.945  21.110  1.00  9.81           C  
ATOM   5966  OG  SER A 377     102.996  74.070  22.365  1.00  9.81           O  
ATOM   5967  H   SER A 377     101.202  72.221  20.979  1.00  9.81           H  
ATOM   5968  HA  SER A 377     103.730  72.586  19.486  1.00  9.81           H  
ATOM   5969 1HB  SER A 377     104.688  74.015  21.218  1.00  9.81           H  
ATOM   5970 2HB  SER A 377     103.289  74.764  20.464  1.00  9.81           H  
ATOM   5971  HG  SER A 377     103.363  73.365  22.907  1.00  9.81           H  
ATOM   5972  N   GLY A 378     103.034  70.442  21.549  1.00  9.94           N  
ATOM   5973  CA  GLY A 378     103.455  69.327  22.396  1.00  9.94           C  
ATOM   5974  C   GLY A 378     103.751  68.058  21.605  1.00  9.94           C  
ATOM   5975  O   GLY A 378     104.857  67.849  21.102  1.00  9.94           O  
ATOM   5976  H   GLY A 378     102.123  70.404  21.123  1.00  9.94           H  
ATOM   5977 1HA  GLY A 378     104.339  69.614  22.964  1.00  9.94           H  
ATOM   5978 2HA  GLY A 378     102.669  69.119  23.121  1.00  9.94           H  
ATOM   5979  N   SER A 379     102.750  67.198  21.559  1.00 10.05           N  
ATOM   5980  CA  SER A 379     102.790  65.893  20.922  1.00 10.05           C  
ATOM   5981  C   SER A 379     102.687  65.973  19.401  1.00 10.05           C  
ATOM   5982  O   SER A 379     102.496  67.050  18.835  1.00 10.05           O  
ATOM   5983  CB  SER A 379     101.693  65.041  21.500  1.00 10.05           C  
ATOM   5984  OG  SER A 379     100.434  65.554  21.176  1.00 10.05           O  
ATOM   5985  H   SER A 379     101.876  67.474  21.998  1.00 10.05           H  
ATOM   5986  HA  SER A 379     103.745  65.429  21.167  1.00 10.05           H  
ATOM   5987 1HB  SER A 379     101.790  64.031  21.120  1.00 10.05           H  
ATOM   5988 2HB  SER A 379     101.803  65.000  22.583  1.00 10.05           H  
ATOM   5989  HG  SER A 379     100.375  66.429  21.626  1.00 10.05           H  
ATOM   5990  N   ILE A 380     102.868  64.831  18.733  1.00 10.16           N  
ATOM   5991  CA  ILE A 380     102.838  64.790  17.275  1.00 10.16           C  
ATOM   5992  C   ILE A 380     101.473  64.491  16.648  1.00 10.16           C  
ATOM   5993  O   ILE A 380     100.857  63.452  16.881  1.00 10.16           O  
ATOM   5994  CB  ILE A 380     103.859  63.778  16.751  1.00 10.16           C  
ATOM   5995  CG1 ILE A 380     105.239  64.134  17.278  1.00 10.16           C  
ATOM   5996  CG2 ILE A 380     103.860  63.794  15.253  1.00 10.16           C  
ATOM   5997  CD1 ILE A 380     105.691  65.519  16.865  1.00 10.16           C  
ATOM   5998  H   ILE A 380     103.027  63.979  19.248  1.00 10.16           H  
ATOM   5999  HA  ILE A 380     103.144  65.769  16.922  1.00 10.16           H  
ATOM   6000  HB  ILE A 380     103.605  62.781  17.108  1.00 10.16           H  
ATOM   6001 1HG1 ILE A 380     105.227  64.087  18.366  1.00 10.16           H  
ATOM   6002 2HG1 ILE A 380     105.963  63.407  16.907  1.00 10.16           H  
ATOM   6003 1HG2 ILE A 380     104.590  63.075  14.885  1.00 10.16           H  
ATOM   6004 2HG2 ILE A 380     102.881  63.539  14.898  1.00 10.16           H  
ATOM   6005 3HG2 ILE A 380     104.127  64.789  14.912  1.00 10.16           H  
ATOM   6006 1HD1 ILE A 380     106.682  65.714  17.275  1.00 10.16           H  
ATOM   6007 2HD1 ILE A 380     105.729  65.580  15.775  1.00 10.16           H  
ATOM   6008 3HD1 ILE A 380     104.990  66.261  17.248  1.00 10.16           H  
ATOM   6009  N   ASP A 381     101.064  65.372  15.747  1.00 10.28           N  
ATOM   6010  CA  ASP A 381      99.777  65.350  15.051  1.00 10.28           C  
ATOM   6011  C   ASP A 381      99.667  64.359  13.913  1.00 10.28           C  
ATOM   6012  O   ASP A 381      99.497  64.747  12.753  1.00 10.28           O  
ATOM   6013  CB  ASP A 381      99.540  66.709  14.464  1.00 10.28           C  
ATOM   6014  CG  ASP A 381      99.255  67.709  15.453  1.00 10.28           C  
ATOM   6015  OD1 ASP A 381      98.439  67.462  16.313  1.00 10.28           O  
ATOM   6016  OD2 ASP A 381      99.903  68.728  15.413  1.00 10.28           O  
ATOM   6017  H   ASP A 381     101.669  66.160  15.586  1.00 10.28           H  
ATOM   6018  HA  ASP A 381      99.002  65.119  15.783  1.00 10.28           H  
ATOM   6019 1HB  ASP A 381     100.398  67.008  13.919  1.00 10.28           H  
ATOM   6020 2HB  ASP A 381      98.734  66.650  13.765  1.00 10.28           H  
ATOM   6021  N   CYS A 382      99.702  63.089  14.280  1.00 10.42           N  
ATOM   6022  CA  CYS A 382      99.597  61.938  13.388  1.00 10.42           C  
ATOM   6023  C   CYS A 382     100.767  61.851  12.415  1.00 10.42           C  
ATOM   6024  O   CYS A 382     100.578  61.706  11.207  1.00 10.42           O  
ATOM   6025  CB  CYS A 382      98.292  62.006  12.594  1.00 10.42           C  
ATOM   6026  SG  CYS A 382      96.850  62.258  13.632  1.00 10.42           S  
ATOM   6027  H   CYS A 382      99.864  62.928  15.274  1.00 10.42           H  
ATOM   6028  HA  CYS A 382      99.569  61.044  13.992  1.00 10.42           H  
ATOM   6029 1HB  CYS A 382      98.335  62.809  11.857  1.00 10.42           H  
ATOM   6030 2HB  CYS A 382      98.154  61.077  12.052  1.00 10.42           H  
ATOM   6031  N   SER A 383     101.985  61.900  12.964  1.00 10.56           N  
ATOM   6032  CA  SER A 383     103.250  61.805  12.222  1.00 10.56           C  
ATOM   6033  C   SER A 383     103.582  62.998  11.318  1.00 10.56           C  
ATOM   6034  O   SER A 383     103.675  62.854  10.099  1.00 10.56           O  
ATOM   6035  CB  SER A 383     103.288  60.541  11.384  1.00 10.56           C  
ATOM   6036  OG  SER A 383     104.610  60.220  11.041  1.00 10.56           O  
ATOM   6037  H   SER A 383     102.026  62.011  13.965  1.00 10.56           H  
ATOM   6038  HA  SER A 383     104.052  61.725  12.955  1.00 10.56           H  
ATOM   6039 1HB  SER A 383     102.838  59.715  11.926  1.00 10.56           H  
ATOM   6040 2HB  SER A 383     102.714  60.688  10.474  1.00 10.56           H  
ATOM   6041  HG  SER A 383     104.998  61.036  10.698  1.00 10.56           H  
ATOM   6042  N   LYS A 384     103.780  64.168  11.935  1.00 10.63           N  
ATOM   6043  CA  LYS A 384     104.131  65.404  11.225  1.00 10.63           C  
ATOM   6044  C   LYS A 384     105.454  65.195  10.459  1.00 10.63           C  
ATOM   6045  O   LYS A 384     106.214  64.300  10.840  1.00 10.63           O  
ATOM   6046  CB  LYS A 384     104.252  66.589  12.199  1.00 10.63           C  
ATOM   6047  CG  LYS A 384     102.957  66.997  12.834  1.00 10.63           C  
ATOM   6048  CD  LYS A 384     103.054  68.365  13.548  1.00 10.63           C  
ATOM   6049  CE  LYS A 384     103.820  68.295  14.858  1.00 10.63           C  
ATOM   6050  NZ  LYS A 384     103.759  69.594  15.607  1.00 10.63           N  
ATOM   6051  H   LYS A 384     103.674  64.201  12.934  1.00 10.63           H  
ATOM   6052  HA  LYS A 384     103.320  65.603  10.539  1.00 10.63           H  
ATOM   6053 1HB  LYS A 384     104.944  66.329  12.997  1.00 10.63           H  
ATOM   6054 2HB  LYS A 384     104.655  67.452  11.703  1.00 10.63           H  
ATOM   6055 1HG  LYS A 384     102.188  67.045  12.067  1.00 10.63           H  
ATOM   6056 2HG  LYS A 384     102.667  66.242  13.551  1.00 10.63           H  
ATOM   6057 1HD  LYS A 384     103.550  69.078  12.889  1.00 10.63           H  
ATOM   6058 2HD  LYS A 384     102.049  68.743  13.758  1.00 10.63           H  
ATOM   6059 1HE  LYS A 384     103.386  67.520  15.473  1.00 10.63           H  
ATOM   6060 2HE  LYS A 384     104.860  68.046  14.657  1.00 10.63           H  
ATOM   6061 1HZ  LYS A 384     104.264  69.509  16.477  1.00 10.63           H  
ATOM   6062 2HZ  LYS A 384     104.162  70.334  15.053  1.00 10.63           H  
ATOM   6063 3HZ  LYS A 384     102.782  69.814  15.806  1.00 10.63           H  
ATOM   6064  N   SER A 385     105.756  65.954   9.371  1.00 10.58           N  
ATOM   6065  CA  SER A 385     105.068  67.152   8.834  1.00 10.58           C  
ATOM   6066  C   SER A 385     103.616  66.986   8.433  1.00 10.58           C  
ATOM   6067  O   SER A 385     103.212  65.915   7.989  1.00 10.58           O  
ATOM   6068  CB  SER A 385     105.830  67.674   7.633  1.00 10.58           C  
ATOM   6069  OG  SER A 385     107.108  68.115   8.002  1.00 10.58           O  
ATOM   6070  H   SER A 385     106.597  65.685   8.883  1.00 10.58           H  
ATOM   6071  HA  SER A 385     105.107  67.924   9.597  1.00 10.58           H  
ATOM   6072 1HB  SER A 385     105.916  66.884   6.886  1.00 10.58           H  
ATOM   6073 2HB  SER A 385     105.274  68.494   7.177  1.00 10.58           H  
ATOM   6074  HG  SER A 385     107.510  68.466   7.200  1.00 10.58           H  
ATOM   6075  N   ILE A 386     102.867  68.087   8.604  1.00 10.40           N  
ATOM   6076  CA  ILE A 386     101.429  68.250   8.347  1.00 10.40           C  
ATOM   6077  C   ILE A 386     100.613  68.044   9.624  1.00 10.40           C  
ATOM   6078  O   ILE A 386     100.468  66.929  10.126  1.00 10.40           O  
ATOM   6079  CB  ILE A 386     100.859  67.347   7.223  1.00 10.40           C  
ATOM   6080  CG1 ILE A 386     101.565  67.620   5.863  1.00 10.40           C  
ATOM   6081  CG2 ILE A 386      99.374  67.616   7.105  1.00 10.40           C  
ATOM   6082  CD1 ILE A 386     101.411  69.035   5.387  1.00 10.40           C  
ATOM   6083  H   ILE A 386     103.347  68.899   8.967  1.00 10.40           H  
ATOM   6084  HA  ILE A 386     101.263  69.276   8.023  1.00 10.40           H  
ATOM   6085  HB  ILE A 386     100.970  66.298   7.471  1.00 10.40           H  
ATOM   6086 1HG1 ILE A 386     102.620  67.404   5.940  1.00 10.40           H  
ATOM   6087 2HG1 ILE A 386     101.137  66.959   5.110  1.00 10.40           H  
ATOM   6088 1HG2 ILE A 386      98.945  66.982   6.334  1.00 10.40           H  
ATOM   6089 2HG2 ILE A 386      98.912  67.400   8.055  1.00 10.40           H  
ATOM   6090 3HG2 ILE A 386      99.208  68.661   6.850  1.00 10.40           H  
ATOM   6091 1HD1 ILE A 386     101.916  69.153   4.429  1.00 10.40           H  
ATOM   6092 2HD1 ILE A 386     100.351  69.265   5.269  1.00 10.40           H  
ATOM   6093 3HD1 ILE A 386     101.851  69.713   6.115  1.00 10.40           H  
ATOM   6094  N   ASN A 387     100.080  69.138  10.164  1.00 10.09           N  
ATOM   6095  CA  ASN A 387      99.297  69.042  11.395  1.00 10.09           C  
ATOM   6096  C   ASN A 387      97.938  68.444  11.091  1.00 10.09           C  
ATOM   6097  O   ASN A 387      97.002  69.168  10.747  1.00 10.09           O  
ATOM   6098  CB  ASN A 387      99.140  70.438  12.022  1.00 10.09           C  
ATOM   6099  CG  ASN A 387      98.397  70.485  13.386  1.00 10.09           C  
ATOM   6100  OD1 ASN A 387      97.535  69.644  13.657  1.00 10.09           O  
ATOM   6101  ND2 ASN A 387      98.726  71.478  14.211  1.00 10.09           N  
ATOM   6102  H   ASN A 387     100.213  70.036   9.721  1.00 10.09           H  
ATOM   6103  HA  ASN A 387      99.810  68.382  12.091  1.00 10.09           H  
ATOM   6104 1HB  ASN A 387     100.131  70.870  12.168  1.00 10.09           H  
ATOM   6105 2HB  ASN A 387      98.609  71.082  11.324  1.00 10.09           H  
ATOM   6106 1HD2 ASN A 387      98.277  71.584  15.132  1.00 10.09           H  
ATOM   6107 2HD2 ASN A 387      99.427  72.136  13.942  1.00 10.09           H  
ATOM   6108  N   PHE A 388      97.828  67.118  11.184  1.00  9.71           N  
ATOM   6109  CA  PHE A 388      96.556  66.499  10.853  1.00  9.71           C  
ATOM   6110  C   PHE A 388      96.195  65.245  11.629  1.00  9.71           C  
ATOM   6111  O   PHE A 388      96.235  64.165  11.041  1.00  9.71           O  
ATOM   6112  CB  PHE A 388      96.528  66.108   9.380  1.00  9.71           C  
ATOM   6113  CG  PHE A 388      95.170  65.694   8.896  1.00  9.71           C  
ATOM   6114  CD1 PHE A 388      94.192  66.632   8.635  1.00  9.71           C  
ATOM   6115  CD2 PHE A 388      94.866  64.345   8.723  1.00  9.71           C  
ATOM   6116  CE1 PHE A 388      92.936  66.239   8.196  1.00  9.71           C  
ATOM   6117  CE2 PHE A 388      93.614  63.948   8.291  1.00  9.71           C  
ATOM   6118  CZ  PHE A 388      92.649  64.894   8.024  1.00  9.71           C  
ATOM   6119  H   PHE A 388      98.640  66.549  11.459  1.00  9.71           H  
ATOM   6120  HA  PHE A 388      95.790  67.238  10.988  1.00  9.71           H  
ATOM   6121 1HB  PHE A 388      96.837  66.952   8.786  1.00  9.71           H  
ATOM   6122 2HB  PHE A 388      97.231  65.292   9.200  1.00  9.71           H  
ATOM   6123  HD1 PHE A 388      94.419  67.686   8.777  1.00  9.71           H  
ATOM   6124  HD2 PHE A 388      95.631  63.597   8.937  1.00  9.71           H  
ATOM   6125  HE1 PHE A 388      92.172  66.989   7.989  1.00  9.71           H  
ATOM   6126  HE2 PHE A 388      93.390  62.887   8.161  1.00  9.71           H  
ATOM   6127  HZ  PHE A 388      91.660  64.583   7.683  1.00  9.71           H  
ATOM   6128  N   CYS A 389      95.703  65.342  12.876  1.00  9.33           N  
ATOM   6129  CA  CYS A 389      95.625  66.498  13.781  1.00  9.33           C  
ATOM   6130  C   CYS A 389      95.231  65.931  15.121  1.00  9.33           C  
ATOM   6131  O   CYS A 389      94.276  65.174  15.143  1.00  9.33           O  
ATOM   6132  CB  CYS A 389      94.520  67.520  13.471  1.00  9.33           C  
ATOM   6133  SG  CYS A 389      94.597  68.975  14.509  1.00  9.33           S  
ATOM   6134  H   CYS A 389      95.362  64.478  13.266  1.00  9.33           H  
ATOM   6135  HA  CYS A 389      96.583  66.996  13.860  1.00  9.33           H  
ATOM   6136 1HB  CYS A 389      94.508  67.850  12.464  1.00  9.33           H  
ATOM   6137 2HB  CYS A 389      93.558  67.062  13.674  1.00  9.33           H  
ATOM   6138  HG  CYS A 389      95.841  69.344  14.129  1.00  9.33           H  
ATOM   6139  N   HIS A 390      95.889  66.342  16.214  1.00  8.97           N  
ATOM   6140  CA  HIS A 390      95.541  66.039  17.628  1.00  8.97           C  
ATOM   6141  C   HIS A 390      96.680  65.353  18.423  1.00  8.97           C  
ATOM   6142  O   HIS A 390      97.313  66.048  19.223  1.00  8.97           O  
ATOM   6143  CB  HIS A 390      94.185  65.315  17.807  1.00  8.97           C  
ATOM   6144  CG  HIS A 390      92.948  66.118  17.417  1.00  8.97           C  
ATOM   6145  ND1 HIS A 390      91.783  65.502  16.989  1.00  8.97           N  
ATOM   6146  CD2 HIS A 390      92.708  67.450  17.370  1.00  8.97           C  
ATOM   6147  CE1 HIS A 390      90.886  66.420  16.691  1.00  8.97           C  
ATOM   6148  NE2 HIS A 390      91.414  67.613  16.918  1.00  8.97           N  
ATOM   6149  H   HIS A 390      96.731  66.908  16.085  1.00  8.97           H  
ATOM   6150  HA  HIS A 390      95.388  66.985  18.136  1.00  8.97           H  
ATOM   6151 1HB  HIS A 390      94.140  64.434  17.282  1.00  8.97           H  
ATOM   6152 2HB  HIS A 390      94.074  65.050  18.856  1.00  8.97           H  
ATOM   6153  HD1 HIS A 390      91.646  64.498  16.848  1.00  8.97           H  
ATOM   6154  HD2 HIS A 390      93.314  68.319  17.601  1.00  8.97           H  
ATOM   6155  HE1 HIS A 390      89.901  66.127  16.332  1.00  8.97           H  
ATOM   6156  N   ALA A 391      97.041  64.052  18.234  1.00  8.64           N  
ATOM   6157  CA  ALA A 391      96.571  62.993  17.320  1.00  8.64           C  
ATOM   6158  C   ALA A 391      95.333  62.213  17.833  1.00  8.64           C  
ATOM   6159  O   ALA A 391      95.286  61.947  19.036  1.00  8.64           O  
ATOM   6160  CB  ALA A 391      97.732  62.018  17.180  1.00  8.64           C  
ATOM   6161  H   ALA A 391      97.813  63.761  18.816  1.00  8.64           H  
ATOM   6162  HA  ALA A 391      96.356  63.452  16.370  1.00  8.64           H  
ATOM   6163 1HB  ALA A 391      97.516  61.233  16.536  1.00  8.64           H  
ATOM   6164 2HB  ALA A 391      98.588  62.550  16.816  1.00  8.64           H  
ATOM   6165 3HB  ALA A 391      97.963  61.600  18.162  1.00  8.64           H  
ATOM   6166  N   CYS A 392      94.324  61.842  16.979  1.00  8.36           N  
ATOM   6167  CA  CYS A 392      94.121  62.103  15.527  1.00  8.36           C  
ATOM   6168  C   CYS A 392      92.714  62.585  15.143  1.00  8.36           C  
ATOM   6169  O   CYS A 392      91.829  62.734  15.987  1.00  8.36           O  
ATOM   6170  CB  CYS A 392      94.453  60.906  14.616  1.00  8.36           C  
ATOM   6171  SG  CYS A 392      96.157  60.501  14.411  1.00  8.36           S  
ATOM   6172  H   CYS A 392      93.570  61.328  17.414  1.00  8.36           H  
ATOM   6173  HA  CYS A 392      94.758  62.902  15.238  1.00  8.36           H  
ATOM   6174 1HB  CYS A 392      93.940  60.016  14.984  1.00  8.36           H  
ATOM   6175 2HB  CYS A 392      94.081  61.102  13.654  1.00  8.36           H  
ATOM   6176  N   CYS A 393      92.557  62.876  13.839  1.00  8.10           N  
ATOM   6177  CA  CYS A 393      91.347  63.420  13.211  1.00  8.10           C  
ATOM   6178  C   CYS A 393      90.010  62.652  13.160  1.00  8.10           C  
ATOM   6179  O   CYS A 393      88.976  63.316  13.234  1.00  8.10           O  
ATOM   6180  CB  CYS A 393      91.668  63.810  11.774  1.00  8.10           C  
ATOM   6181  SG  CYS A 393      92.680  65.223  11.626  1.00  8.10           S  
ATOM   6182  H   CYS A 393      93.348  62.735  13.232  1.00  8.10           H  
ATOM   6183  HA  CYS A 393      91.144  64.350  13.746  1.00  8.10           H  
ATOM   6184 1HB  CYS A 393      92.204  63.007  11.296  1.00  8.10           H  
ATOM   6185 2HB  CYS A 393      90.752  63.971  11.213  1.00  8.10           H  
ATOM   6186  HG  CYS A 393      92.982  65.044  10.331  1.00  8.10           H  
ATOM   6187  N   ASP A 394      89.937  61.315  13.009  1.00  7.81           N  
ATOM   6188  CA  ASP A 394      90.957  60.265  12.911  1.00  7.81           C  
ATOM   6189  C   ASP A 394      91.850  60.262  11.668  1.00  7.81           C  
ATOM   6190  O   ASP A 394      91.492  60.775  10.611  1.00  7.81           O  
ATOM   6191  CB  ASP A 394      90.244  58.924  12.990  1.00  7.81           C  
ATOM   6192  CG  ASP A 394      89.666  58.670  14.375  1.00  7.81           C  
ATOM   6193  OD1 ASP A 394      90.028  59.345  15.317  1.00  7.81           O  
ATOM   6194  OD2 ASP A 394      88.835  57.818  14.524  1.00  7.81           O  
ATOM   6195  H   ASP A 394      88.991  60.970  12.954  1.00  7.81           H  
ATOM   6196  HA  ASP A 394      91.599  60.344  13.783  1.00  7.81           H  
ATOM   6197 1HB  ASP A 394      89.442  58.887  12.248  1.00  7.81           H  
ATOM   6198 2HB  ASP A 394      90.953  58.121  12.751  1.00  7.81           H  
ATOM   6199  N   GLY A 395      93.024  59.684  11.848  1.00  7.47           N  
ATOM   6200  CA  GLY A 395      94.077  59.444  10.869  1.00  7.47           C  
ATOM   6201  C   GLY A 395      94.509  58.027  11.191  1.00  7.47           C  
ATOM   6202  O   GLY A 395      93.771  57.072  10.940  1.00  7.47           O  
ATOM   6203  H   GLY A 395      93.209  59.315  12.775  1.00  7.47           H  
ATOM   6204 1HA  GLY A 395      93.691  59.521   9.852  1.00  7.47           H  
ATOM   6205 2HA  GLY A 395      94.900  60.147  11.002  1.00  7.47           H  
ATOM   6206  N   SER A 396      95.669  57.907  11.820  1.00  7.04           N  
ATOM   6207  CA  SER A 396      96.040  56.645  12.430  1.00  7.04           C  
ATOM   6208  C   SER A 396      95.659  56.971  13.890  1.00  7.04           C  
ATOM   6209  O   SER A 396      94.454  57.049  14.128  1.00  7.04           O  
ATOM   6210  CB  SER A 396      97.477  56.283  12.098  1.00  7.04           C  
ATOM   6211  OG  SER A 396      97.626  56.046  10.722  1.00  7.04           O  
ATOM   6212  H   SER A 396      96.261  58.716  11.947  1.00  7.04           H  
ATOM   6213  HA  SER A 396      95.392  55.847  12.077  1.00  7.04           H  
ATOM   6214 1HB  SER A 396      98.117  57.071  12.346  1.00  7.04           H  
ATOM   6215 2HB  SER A 396      97.787  55.401  12.653  1.00  7.04           H  
ATOM   6216  HG  SER A 396      96.977  55.368  10.499  1.00  7.04           H  
ATOM   6217  N   LEU A 397      96.534  57.281  14.868  1.00  6.49           N  
ATOM   6218  CA  LEU A 397      97.965  57.109  15.088  1.00  6.49           C  
ATOM   6219  C   LEU A 397      97.972  57.035  16.585  1.00  6.49           C  
ATOM   6220  O   LEU A 397      98.502  56.125  17.211  1.00  6.49           O  
ATOM   6221  CB  LEU A 397      98.905  58.264  14.700  1.00  6.49           C  
ATOM   6222  CG  LEU A 397     100.387  57.885  14.944  1.00  6.49           C  
ATOM   6223  CD1 LEU A 397     100.739  56.685  14.072  1.00  6.49           C  
ATOM   6224  CD2 LEU A 397     101.289  59.027  14.650  1.00  6.49           C  
ATOM   6225  H   LEU A 397      96.078  57.653  15.687  1.00  6.49           H  
ATOM   6226  HA  LEU A 397      98.327  56.170  14.700  1.00  6.49           H  
ATOM   6227 1HB  LEU A 397      98.778  58.571  13.678  1.00  6.49           H  
ATOM   6228 2HB  LEU A 397      98.702  59.122  15.332  1.00  6.49           H  
ATOM   6229  HG  LEU A 397     100.506  57.597  15.973  1.00  6.49           H  
ATOM   6230 1HD1 LEU A 397     101.770  56.389  14.249  1.00  6.49           H  
ATOM   6231 2HD1 LEU A 397     100.086  55.854  14.312  1.00  6.49           H  
ATOM   6232 3HD1 LEU A 397     100.618  56.947  13.022  1.00  6.49           H  
ATOM   6233 1HD2 LEU A 397     102.323  58.733  14.833  1.00  6.49           H  
ATOM   6234 2HD2 LEU A 397     101.167  59.292  13.613  1.00  6.49           H  
ATOM   6235 3HD2 LEU A 397     101.035  59.865  15.293  1.00  6.49           H  
ATOM   6236  N   TYR A 398      97.441  58.126  17.146  1.00  5.83           N  
ATOM   6237  CA  TYR A 398      97.200  58.460  18.559  1.00  5.83           C  
ATOM   6238  C   TYR A 398      98.354  58.358  19.563  1.00  5.83           C  
ATOM   6239  O   TYR A 398      98.520  59.253  20.382  1.00  5.83           O  
ATOM   6240  CB  TYR A 398      96.030  57.605  19.032  1.00  5.83           C  
ATOM   6241  CG  TYR A 398      94.709  58.129  18.558  1.00  5.83           C  
ATOM   6242  CD1 TYR A 398      94.055  57.653  17.417  1.00  5.83           C  
ATOM   6243  CD2 TYR A 398      94.125  59.093  19.323  1.00  5.83           C  
ATOM   6244  CE1 TYR A 398      92.819  58.200  17.072  1.00  5.83           C  
ATOM   6245  CE2 TYR A 398      92.923  59.615  19.004  1.00  5.83           C  
ATOM   6246  CZ  TYR A 398      92.261  59.195  17.891  1.00  5.83           C  
ATOM   6247  OH  TYR A 398      91.044  59.779  17.606  1.00  5.83           O  
ATOM   6248  H   TYR A 398      97.101  58.816  16.488  1.00  5.83           H  
ATOM   6249  HA  TYR A 398      96.867  59.497  18.587  1.00  5.83           H  
ATOM   6250 1HB  TYR A 398      96.145  56.577  18.683  1.00  5.83           H  
ATOM   6251 2HB  TYR A 398      96.014  57.578  20.119  1.00  5.83           H  
ATOM   6252  HD1 TYR A 398      94.499  56.876  16.801  1.00  5.83           H  
ATOM   6253  HD2 TYR A 398      94.635  59.451  20.198  1.00  5.83           H  
ATOM   6254  HE1 TYR A 398      92.295  57.860  16.182  1.00  5.83           H  
ATOM   6255  HE2 TYR A 398      92.488  60.389  19.637  1.00  5.83           H  
ATOM   6256  HH  TYR A 398      90.795  59.599  16.683  1.00  5.83           H  
ATOM   6257  N   ASN A 399      99.218  57.367  19.417  1.00  5.09           N  
ATOM   6258  CA  ASN A 399     100.420  57.204  20.211  1.00  5.09           C  
ATOM   6259  C   ASN A 399     101.347  56.183  19.537  1.00  5.09           C  
ATOM   6260  O   ASN A 399     101.884  55.298  20.197  1.00  5.09           O  
ATOM   6261  CB  ASN A 399     100.093  56.862  21.660  1.00  5.09           C  
ATOM   6262  CG  ASN A 399     101.317  56.950  22.576  1.00  5.09           C  
ATOM   6263  OD1 ASN A 399     102.340  57.544  22.205  1.00  5.09           O  
ATOM   6264  ND2 ASN A 399     101.221  56.406  23.766  1.00  5.09           N  
ATOM   6265  H   ASN A 399      99.010  56.670  18.728  1.00  5.09           H  
ATOM   6266  HA  ASN A 399     100.955  58.155  20.219  1.00  5.09           H  
ATOM   6267 1HB  ASN A 399      99.343  57.544  22.046  1.00  5.09           H  
ATOM   6268 2HB  ASN A 399      99.658  55.877  21.707  1.00  5.09           H  
ATOM   6269 1HD2 ASN A 399     101.989  56.453  24.403  1.00  5.09           H  
ATOM   6270 2HD2 ASN A 399     100.349  55.963  24.056  1.00  5.09           H  
ATOM   6271  N   GLY A 400     101.525  56.301  18.218  1.00  4.31           N  
ATOM   6272  CA  GLY A 400     102.389  55.382  17.462  1.00  4.31           C  
ATOM   6273  C   GLY A 400     101.772  54.006  17.130  1.00  4.31           C  
ATOM   6274  O   GLY A 400     102.508  53.034  16.950  1.00  4.31           O  
ATOM   6275  H   GLY A 400     101.053  57.049  17.736  1.00  4.31           H  
ATOM   6276 1HA  GLY A 400     102.682  55.869  16.533  1.00  4.31           H  
ATOM   6277 2HA  GLY A 400     103.309  55.229  18.025  1.00  4.31           H  
ATOM   6278  N   THR A 401     100.441  53.942  17.026  1.00  3.55           N  
ATOM   6279  CA  THR A 401      99.675  52.716  16.766  1.00  3.55           C  
ATOM   6280  C   THR A 401      98.652  52.922  15.640  1.00  3.55           C  
ATOM   6281  O   THR A 401      98.776  53.849  14.844  1.00  3.55           O  
ATOM   6282  CB  THR A 401      98.962  52.240  18.067  1.00  3.55           C  
ATOM   6283  OG1 THR A 401      98.366  50.926  17.844  1.00  3.55           O  
ATOM   6284  CG2 THR A 401      97.909  53.290  18.495  1.00  3.55           C  
ATOM   6285  H   THR A 401      99.898  54.791  17.145  1.00  3.55           H  
ATOM   6286  HA  THR A 401     100.369  51.934  16.457  1.00  3.55           H  
ATOM   6287  HB  THR A 401      99.707  52.134  18.860  1.00  3.55           H  
ATOM   6288  HG1 THR A 401      98.218  50.438  18.705  1.00  3.55           H  
ATOM   6289 1HG2 THR A 401      97.423  53.003  19.385  1.00  3.55           H  
ATOM   6290 2HG2 THR A 401      98.413  54.228  18.673  1.00  3.55           H  
ATOM   6291 3HG2 THR A 401      97.165  53.427  17.720  1.00  3.55           H  
ATOM   6292  N   TYR A 402      97.700  52.004  15.512  1.00  2.86           N  
ATOM   6293  CA  TYR A 402      96.704  52.127  14.455  1.00  2.86           C  
ATOM   6294  C   TYR A 402      95.303  51.828  14.978  1.00  2.86           C  
ATOM   6295  O   TYR A 402      95.028  50.751  15.498  1.00  2.86           O  
ATOM   6296  CB  TYR A 402      97.046  51.239  13.269  1.00  2.86           C  
ATOM   6297  CG  TYR A 402      96.154  51.509  12.077  1.00  2.86           C  
ATOM   6298  CD1 TYR A 402      95.911  52.823  11.736  1.00  2.86           C  
ATOM   6299  CD2 TYR A 402      95.628  50.495  11.311  1.00  2.86           C  
ATOM   6300  CE1 TYR A 402      95.139  53.137  10.647  1.00  2.86           C  
ATOM   6301  CE2 TYR A 402      94.856  50.815  10.204  1.00  2.86           C  
ATOM   6302  CZ  TYR A 402      94.613  52.126   9.878  1.00  2.86           C  
ATOM   6303  OH  TYR A 402      93.850  52.440   8.780  1.00  2.86           O  
ATOM   6304  H   TYR A 402      97.675  51.261  16.198  1.00  2.86           H  
ATOM   6305  HA  TYR A 402      96.701  53.157  14.106  1.00  2.86           H  
ATOM   6306 1HB  TYR A 402      98.077  51.404  12.977  1.00  2.86           H  
ATOM   6307 2HB  TYR A 402      96.940  50.191  13.548  1.00  2.86           H  
ATOM   6308  HD1 TYR A 402      96.336  53.610  12.342  1.00  2.86           H  
ATOM   6309  HD2 TYR A 402      95.822  49.454  11.565  1.00  2.86           H  
ATOM   6310  HE1 TYR A 402      94.949  54.180  10.387  1.00  2.86           H  
ATOM   6311  HE2 TYR A 402      94.443  50.032   9.590  1.00  2.86           H  
ATOM   6312  HH  TYR A 402      93.862  53.396   8.647  1.00  2.86           H  
ATOM   6313  N   LEU A 403      94.432  52.820  14.848  1.00  2.29           N  
ATOM   6314  CA  LEU A 403      93.066  52.777  15.354  1.00  2.29           C  
ATOM   6315  C   LEU A 403      92.142  51.697  14.775  1.00  2.29           C  
ATOM   6316  O   LEU A 403      91.433  51.019  15.524  1.00  2.29           O  
ATOM   6317  CB  LEU A 403      92.401  54.112  15.071  1.00  2.29           C  
ATOM   6318  CG  LEU A 403      90.997  54.157  15.500  1.00  2.29           C  
ATOM   6319  CD1 LEU A 403      90.951  54.025  16.980  1.00  2.29           C  
ATOM   6320  CD2 LEU A 403      90.373  55.393  15.039  1.00  2.29           C  
ATOM   6321  H   LEU A 403      94.739  53.668  14.391  1.00  2.29           H  
ATOM   6322  HA  LEU A 403      93.122  52.625  16.431  1.00  2.29           H  
ATOM   6323 1HB  LEU A 403      92.941  54.904  15.593  1.00  2.29           H  
ATOM   6324 2HB  LEU A 403      92.437  54.317  14.001  1.00  2.29           H  
ATOM   6325  HG  LEU A 403      90.461  53.304  15.074  1.00  2.29           H  
ATOM   6326 1HD1 LEU A 403      89.920  54.022  17.271  1.00  2.29           H  
ATOM   6327 2HD1 LEU A 403      91.423  53.102  17.285  1.00  2.29           H  
ATOM   6328 3HD1 LEU A 403      91.472  54.862  17.440  1.00  2.29           H  
ATOM   6329 1HD2 LEU A 403      89.331  55.414  15.352  1.00  2.29           H  
ATOM   6330 2HD2 LEU A 403      90.893  56.239  15.463  1.00  2.29           H  
ATOM   6331 3HD2 LEU A 403      90.421  55.446  13.951  1.00  2.29           H  
ATOM   6332  N   LEU A 404      92.114  51.607  13.443  1.00  1.85           N  
ATOM   6333  CA  LEU A 404      91.230  50.746  12.640  1.00  1.85           C  
ATOM   6334  C   LEU A 404      89.774  51.302  12.474  1.00  1.85           C  
ATOM   6335  O   LEU A 404      89.010  51.362  13.441  1.00  1.85           O  
ATOM   6336  CB  LEU A 404      91.170  49.300  13.172  1.00  1.85           C  
ATOM   6337  CG  LEU A 404      92.477  48.527  13.060  1.00  1.85           C  
ATOM   6338  CD1 LEU A 404      92.368  47.206  13.768  1.00  1.85           C  
ATOM   6339  CD2 LEU A 404      92.748  48.303  11.599  1.00  1.85           C  
ATOM   6340  H   LEU A 404      92.766  52.193  12.939  1.00  1.85           H  
ATOM   6341  HA  LEU A 404      91.739  50.648  11.699  1.00  1.85           H  
ATOM   6342 1HB  LEU A 404      90.817  49.254  14.182  1.00  1.85           H  
ATOM   6343 2HB  LEU A 404      90.449  48.755  12.553  1.00  1.85           H  
ATOM   6344  HG  LEU A 404      93.291  49.102  13.513  1.00  1.85           H  
ATOM   6345 1HD1 LEU A 404      93.308  46.665  13.669  1.00  1.85           H  
ATOM   6346 2HD1 LEU A 404      92.158  47.376  14.828  1.00  1.85           H  
ATOM   6347 3HD1 LEU A 404      91.562  46.623  13.324  1.00  1.85           H  
ATOM   6348 1HD2 LEU A 404      93.681  47.762  11.477  1.00  1.85           H  
ATOM   6349 2HD2 LEU A 404      91.931  47.731  11.166  1.00  1.85           H  
ATOM   6350 3HD2 LEU A 404      92.808  49.255  11.103  1.00  1.85           H  
ATOM   6351  N   PRO A 405      89.393  51.745  11.255  1.00  1.54           N  
ATOM   6352  CA  PRO A 405      88.116  52.328  10.842  1.00  1.54           C  
ATOM   6353  C   PRO A 405      86.957  51.317  10.732  1.00  1.54           C  
ATOM   6354  O   PRO A 405      87.176  50.103  10.813  1.00  1.54           O  
ATOM   6355  CB  PRO A 405      88.469  52.924   9.475  1.00  1.54           C  
ATOM   6356  CG  PRO A 405      89.551  52.088   8.968  1.00  1.54           C  
ATOM   6357  CD  PRO A 405      90.361  51.701  10.145  1.00  1.54           C  
ATOM   6358  HA  PRO A 405      87.885  53.119  11.564  1.00  1.54           H  
ATOM   6359 1HB  PRO A 405      87.618  52.871   8.807  1.00  1.54           H  
ATOM   6360 2HB  PRO A 405      88.742  53.986   9.575  1.00  1.54           H  
ATOM   6361 1HG  PRO A 405      89.121  51.235   8.447  1.00  1.54           H  
ATOM   6362 2HG  PRO A 405      90.146  52.645   8.252  1.00  1.54           H  
ATOM   6363 1HD  PRO A 405      90.699  50.698   9.945  1.00  1.54           H  
ATOM   6364 2HD  PRO A 405      91.193  52.412  10.300  1.00  1.54           H  
ATOM   6365  N   PRO A 406      85.712  51.806  10.538  1.00  1.34           N  
ATOM   6366  CA  PRO A 406      84.515  51.011  10.324  1.00  1.34           C  
ATOM   6367  C   PRO A 406      84.697  50.124   9.116  1.00  1.34           C  
ATOM   6368  O   PRO A 406      85.481  50.423   8.214  1.00  1.34           O  
ATOM   6369  CB  PRO A 406      83.451  52.074  10.013  1.00  1.34           C  
ATOM   6370  CG  PRO A 406      83.932  53.325  10.712  1.00  1.34           C  
ATOM   6371  CD  PRO A 406      85.443  53.269  10.639  1.00  1.34           C  
ATOM   6372  HA  PRO A 406      84.284  50.431  11.203  1.00  1.34           H  
ATOM   6373 1HB  PRO A 406      83.325  52.180   8.928  1.00  1.34           H  
ATOM   6374 2HB  PRO A 406      82.477  51.724  10.406  1.00  1.34           H  
ATOM   6375 1HG  PRO A 406      83.537  54.200  10.177  1.00  1.34           H  
ATOM   6376 2HG  PRO A 406      83.541  53.379  11.723  1.00  1.34           H  
ATOM   6377 1HD  PRO A 406      85.801  53.812   9.777  1.00  1.34           H  
ATOM   6378 2HD  PRO A 406      85.823  53.682  11.577  1.00  1.34           H  
ATOM   6379  N   GLY A 407      84.023  48.981   9.163  1.00  1.23           N  
ATOM   6380  CA  GLY A 407      84.102  48.011   8.077  1.00  1.23           C  
ATOM   6381  C   GLY A 407      85.192  46.974   8.303  1.00  1.23           C  
ATOM   6382  O   GLY A 407      85.244  45.971   7.600  1.00  1.23           O  
ATOM   6383  H   GLY A 407      83.399  48.802   9.952  1.00  1.23           H  
ATOM   6384 1HA  GLY A 407      83.148  47.515   7.957  1.00  1.23           H  
ATOM   6385 2HA  GLY A 407      84.286  48.534   7.142  1.00  1.23           H  
ATOM   6386  N   MET A 408      86.039  47.197   9.303  1.00  1.21           N  
ATOM   6387  CA  MET A 408      87.117  46.271   9.624  1.00  1.21           C  
ATOM   6388  C   MET A 408      86.905  45.569  10.959  1.00  1.21           C  
ATOM   6389  O   MET A 408      86.072  45.990  11.759  1.00  1.21           O  
ATOM   6390  CB  MET A 408      88.442  47.004   9.654  1.00  1.21           C  
ATOM   6391  CG  MET A 408      88.814  47.618   8.362  1.00  1.21           C  
ATOM   6392  SD  MET A 408      90.364  48.402   8.450  1.00  1.21           S  
ATOM   6393  CE  MET A 408      90.430  49.106   6.855  1.00  1.21           C  
ATOM   6394  H   MET A 408      85.987  48.069   9.831  1.00  1.21           H  
ATOM   6395  HA  MET A 408      87.152  45.515   8.848  1.00  1.21           H  
ATOM   6396 1HB  MET A 408      88.401  47.800  10.395  1.00  1.21           H  
ATOM   6397 2HB  MET A 408      89.221  46.327   9.953  1.00  1.21           H  
ATOM   6398 1HG  MET A 408      88.846  46.866   7.584  1.00  1.21           H  
ATOM   6399 2HG  MET A 408      88.062  48.367   8.087  1.00  1.21           H  
ATOM   6400 1HE  MET A 408      91.357  49.663   6.736  1.00  1.21           H  
ATOM   6401 2HE  MET A 408      90.373  48.323   6.116  1.00  1.21           H  
ATOM   6402 3HE  MET A 408      89.587  49.774   6.727  1.00  1.21           H  
ATOM   6403  N   PHE A 409      87.675  44.513  11.203  1.00  1.25           N  
ATOM   6404  CA  PHE A 409      87.742  43.838  12.500  1.00  1.25           C  
ATOM   6405  C   PHE A 409      89.091  43.157  12.718  1.00  1.25           C  
ATOM   6406  O   PHE A 409      89.452  42.269  11.957  1.00  1.25           O  
ATOM   6407  CB  PHE A 409      86.654  42.768  12.589  1.00  1.25           C  
ATOM   6408  CG  PHE A 409      86.758  41.875  13.812  1.00  1.25           C  
ATOM   6409  CD1 PHE A 409      86.445  42.287  15.097  1.00  1.25           C  
ATOM   6410  CD2 PHE A 409      87.206  40.583  13.640  1.00  1.25           C  
ATOM   6411  CE1 PHE A 409      86.573  41.445  16.171  1.00  1.25           C  
ATOM   6412  CE2 PHE A 409      87.334  39.747  14.696  1.00  1.25           C  
ATOM   6413  CZ  PHE A 409      87.018  40.168  15.972  1.00  1.25           C  
ATOM   6414  H   PHE A 409      88.238  44.159  10.435  1.00  1.25           H  
ATOM   6415  HA  PHE A 409      87.563  44.583  13.248  1.00  1.25           H  
ATOM   6416 1HB  PHE A 409      85.673  43.244  12.597  1.00  1.25           H  
ATOM   6417 2HB  PHE A 409      86.702  42.134  11.701  1.00  1.25           H  
ATOM   6418  HD1 PHE A 409      86.115  43.265  15.261  1.00  1.25           H  
ATOM   6419  HD2 PHE A 409      87.466  40.237  12.643  1.00  1.25           H  
ATOM   6420  HE1 PHE A 409      86.324  41.796  17.174  1.00  1.25           H  
ATOM   6421  HE2 PHE A 409      87.692  38.744  14.535  1.00  1.25           H  
ATOM   6422  HZ  PHE A 409      87.130  39.484  16.818  1.00  1.25           H  
ATOM   6423  N   PRO A 410      89.869  43.517  13.756  1.00  1.36           N  
ATOM   6424  CA  PRO A 410      91.156  42.928  14.019  1.00  1.36           C  
ATOM   6425  C   PRO A 410      91.034  41.535  14.544  1.00  1.36           C  
ATOM   6426  O   PRO A 410      90.247  41.257  15.453  1.00  1.36           O  
ATOM   6427  CB  PRO A 410      91.755  43.866  15.058  1.00  1.36           C  
ATOM   6428  CG  PRO A 410      90.558  44.467  15.765  1.00  1.36           C  
ATOM   6429  CD  PRO A 410      89.471  44.547  14.709  1.00  1.36           C  
ATOM   6430  HA  PRO A 410      91.749  42.932  13.105  1.00  1.36           H  
ATOM   6431 1HB  PRO A 410      92.414  43.301  15.718  1.00  1.36           H  
ATOM   6432 2HB  PRO A 410      92.383  44.595  14.566  1.00  1.36           H  
ATOM   6433 1HG  PRO A 410      90.264  43.848  16.629  1.00  1.36           H  
ATOM   6434 2HG  PRO A 410      90.824  45.452  16.176  1.00  1.36           H  
ATOM   6435 1HD  PRO A 410      88.532  44.290  15.196  1.00  1.36           H  
ATOM   6436 2HD  PRO A 410      89.458  45.533  14.229  1.00  1.36           H  
ATOM   6437  N   LEU A 411      91.901  40.662  14.089  1.00  1.53           N  
ATOM   6438  CA  LEU A 411      91.861  39.324  14.616  1.00  1.53           C  
ATOM   6439  C   LEU A 411      92.638  39.261  15.880  1.00  1.53           C  
ATOM   6440  O   LEU A 411      93.783  38.823  15.911  1.00  1.53           O  
ATOM   6441  CB  LEU A 411      92.370  38.290  13.621  1.00  1.53           C  
ATOM   6442  CG  LEU A 411      91.379  37.918  12.593  1.00  1.53           C  
ATOM   6443  CD1 LEU A 411      90.208  37.250  13.260  1.00  1.53           C  
ATOM   6444  CD2 LEU A 411      90.927  39.149  11.906  1.00  1.53           C  
ATOM   6445  H   LEU A 411      92.570  40.899  13.356  1.00  1.53           H  
ATOM   6446  HA  LEU A 411      90.828  39.073  14.854  1.00  1.53           H  
ATOM   6447 1HB  LEU A 411      93.250  38.674  13.124  1.00  1.53           H  
ATOM   6448 2HB  LEU A 411      92.646  37.378  14.167  1.00  1.53           H  
ATOM   6449  HG  LEU A 411      91.823  37.229  11.876  1.00  1.53           H  
ATOM   6450 1HD1 LEU A 411      89.477  36.983  12.510  1.00  1.53           H  
ATOM   6451 2HD1 LEU A 411      90.536  36.363  13.775  1.00  1.53           H  
ATOM   6452 3HD1 LEU A 411      89.761  37.925  13.979  1.00  1.53           H  
ATOM   6453 1HD2 LEU A 411      90.227  38.895  11.201  1.00  1.53           H  
ATOM   6454 2HD2 LEU A 411      90.475  39.815  12.604  1.00  1.53           H  
ATOM   6455 3HD2 LEU A 411      91.761  39.632  11.434  1.00  1.53           H  
ATOM   6456  N   VAL A 412      92.016  39.697  16.955  1.00  1.78           N  
ATOM   6457  CA  VAL A 412      92.677  39.694  18.249  1.00  1.78           C  
ATOM   6458  C   VAL A 412      92.474  38.296  18.837  1.00  1.78           C  
ATOM   6459  O   VAL A 412      91.817  38.100  19.850  1.00  1.78           O  
ATOM   6460  CB  VAL A 412      92.078  40.797  19.141  1.00  1.78           C  
ATOM   6461  CG1 VAL A 412      92.307  42.150  18.528  1.00  1.78           C  
ATOM   6462  CG2 VAL A 412      90.642  40.543  19.307  1.00  1.78           C  
ATOM   6463  H   VAL A 412      91.074  40.065  16.827  1.00  1.78           H  
ATOM   6464  HA  VAL A 412      93.744  39.876  18.116  1.00  1.78           H  
ATOM   6465  HB  VAL A 412      92.536  40.795  20.089  1.00  1.78           H  
ATOM   6466 1HG1 VAL A 412      91.873  42.920  19.169  1.00  1.78           H  
ATOM   6467 2HG1 VAL A 412      93.370  42.332  18.412  1.00  1.78           H  
ATOM   6468 3HG1 VAL A 412      91.823  42.167  17.565  1.00  1.78           H  
ATOM   6469 1HG2 VAL A 412      90.204  41.310  19.950  1.00  1.78           H  
ATOM   6470 2HG2 VAL A 412      90.148  40.554  18.332  1.00  1.78           H  
ATOM   6471 3HG2 VAL A 412      90.531  39.578  19.764  1.00  1.78           H  
ATOM   6472  N   CYS A 413      93.000  37.337  18.098  1.00  2.12           N  
ATOM   6473  CA  CYS A 413      92.954  35.912  18.321  1.00  2.12           C  
ATOM   6474  C   CYS A 413      93.766  35.271  17.198  1.00  2.12           C  
ATOM   6475  O   CYS A 413      94.357  35.992  16.409  1.00  2.12           O  
ATOM   6476  CB  CYS A 413      91.537  35.392  18.386  1.00  2.12           C  
ATOM   6477  SG  CYS A 413      90.576  35.552  16.903  1.00  2.12           S  
ATOM   6478  H   CYS A 413      93.520  37.663  17.290  1.00  2.12           H  
ATOM   6479  HA  CYS A 413      93.438  35.686  19.273  1.00  2.12           H  
ATOM   6480 1HB  CYS A 413      91.572  34.357  18.646  1.00  2.12           H  
ATOM   6481 2HB  CYS A 413      91.002  35.891  19.181  1.00  2.12           H  
ATOM   6482  N   TYR A 414      93.788  33.937  17.134  1.00  2.54           N  
ATOM   6483  CA  TYR A 414      94.533  33.126  16.146  1.00  2.54           C  
ATOM   6484  C   TYR A 414      95.824  32.688  16.767  1.00  2.54           C  
ATOM   6485  O   TYR A 414      96.245  33.321  17.720  1.00  2.54           O  
ATOM   6486  CB  TYR A 414      94.861  33.818  14.798  1.00  2.54           C  
ATOM   6487  CG  TYR A 414      93.723  33.994  13.908  1.00  2.54           C  
ATOM   6488  CD1 TYR A 414      93.957  34.370  12.593  1.00  2.54           C  
ATOM   6489  CD2 TYR A 414      92.460  33.708  14.351  1.00  2.54           C  
ATOM   6490  CE1 TYR A 414      92.920  34.435  11.722  1.00  2.54           C  
ATOM   6491  CE2 TYR A 414      91.431  33.775  13.488  1.00  2.54           C  
ATOM   6492  CZ  TYR A 414      91.655  34.121  12.171  1.00  2.54           C  
ATOM   6493  OH  TYR A 414      90.629  34.143  11.304  1.00  2.54           O  
ATOM   6494  H   TYR A 414      93.251  33.441  17.824  1.00  2.54           H  
ATOM   6495  HA  TYR A 414      93.922  32.262  15.921  1.00  2.54           H  
ATOM   6496 1HB  TYR A 414      95.395  34.742  14.897  1.00  2.54           H  
ATOM   6497 2HB  TYR A 414      95.554  33.189  14.264  1.00  2.54           H  
ATOM   6498  HD1 TYR A 414      94.972  34.585  12.257  1.00  2.54           H  
ATOM   6499  HD2 TYR A 414      92.291  33.408  15.381  1.00  2.54           H  
ATOM   6500  HE1 TYR A 414      93.091  34.709  10.683  1.00  2.54           H  
ATOM   6501  HE2 TYR A 414      90.436  33.536  13.835  1.00  2.54           H  
ATOM   6502  HH  TYR A 414      89.806  34.219  11.791  1.00  2.54           H  
ATOM   6503  N   PRO A 415      96.413  31.552  16.364  1.00  3.02           N  
ATOM   6504  CA  PRO A 415      97.690  31.105  16.860  1.00  3.02           C  
ATOM   6505  C   PRO A 415      98.785  32.176  16.672  1.00  3.02           C  
ATOM   6506  O   PRO A 415      98.919  32.719  15.573  1.00  3.02           O  
ATOM   6507  CB  PRO A 415      97.976  29.897  15.958  1.00  3.02           C  
ATOM   6508  CG  PRO A 415      96.602  29.364  15.586  1.00  3.02           C  
ATOM   6509  CD  PRO A 415      95.747  30.598  15.421  1.00  3.02           C  
ATOM   6510  HA  PRO A 415      97.546  30.776  17.878  1.00  3.02           H  
ATOM   6511 1HB  PRO A 415      98.569  30.211  15.085  1.00  3.02           H  
ATOM   6512 2HB  PRO A 415      98.584  29.163  16.505  1.00  3.02           H  
ATOM   6513 1HG  PRO A 415      96.656  28.759  14.662  1.00  3.02           H  
ATOM   6514 2HG  PRO A 415      96.231  28.698  16.375  1.00  3.02           H  
ATOM   6515 1HD  PRO A 415      95.781  30.954  14.383  1.00  3.02           H  
ATOM   6516 2HD  PRO A 415      94.734  30.327  15.741  1.00  3.02           H  
ATOM   6517  N   GLY A 416      99.600  32.436  17.708  1.00  3.48           N  
ATOM   6518  CA  GLY A 416      99.389  31.917  19.063  1.00  3.48           C  
ATOM   6519  C   GLY A 416      98.208  32.632  19.751  1.00  3.48           C  
ATOM   6520  O   GLY A 416      98.078  33.861  19.698  1.00  3.48           O  
ATOM   6521  H   GLY A 416     100.386  33.068  17.542  1.00  3.48           H  
ATOM   6522 1HA  GLY A 416      99.267  30.838  19.065  1.00  3.48           H  
ATOM   6523 2HA  GLY A 416     100.279  32.102  19.649  1.00  3.48           H  
ATOM   6524  N   ARG A 417      97.373  31.869  20.462  1.00  3.81           N  
ATOM   6525  CA  ARG A 417      96.276  32.492  21.200  1.00  3.81           C  
ATOM   6526  C   ARG A 417      96.798  32.943  22.563  1.00  3.81           C  
ATOM   6527  O   ARG A 417      96.186  33.760  23.260  1.00  3.81           O  
ATOM   6528  CB  ARG A 417      95.097  31.533  21.314  1.00  3.81           C  
ATOM   6529  CG  ARG A 417      94.373  31.255  19.964  1.00  3.81           C  
ATOM   6530  CD  ARG A 417      93.215  30.288  20.110  1.00  3.81           C  
ATOM   6531  NE  ARG A 417      92.531  30.001  18.817  1.00  3.81           N  
ATOM   6532  CZ  ARG A 417      91.495  30.727  18.317  1.00  3.81           C  
ATOM   6533  NH1 ARG A 417      91.052  31.748  18.993  1.00  3.81           N  
ATOM   6534  NH2 ARG A 417      90.920  30.393  17.157  1.00  3.81           N  
ATOM   6535  H   ARG A 417      97.490  30.867  20.483  1.00  3.81           H  
ATOM   6536  HA  ARG A 417      95.938  33.369  20.647  1.00  3.81           H  
ATOM   6537 1HB  ARG A 417      95.434  30.582  21.719  1.00  3.81           H  
ATOM   6538 2HB  ARG A 417      94.361  31.944  22.007  1.00  3.81           H  
ATOM   6539 1HG  ARG A 417      93.993  32.194  19.566  1.00  3.81           H  
ATOM   6540 2HG  ARG A 417      95.088  30.830  19.256  1.00  3.81           H  
ATOM   6541 1HD  ARG A 417      93.581  29.341  20.514  1.00  3.81           H  
ATOM   6542 2HD  ARG A 417      92.477  30.701  20.795  1.00  3.81           H  
ATOM   6543  HE  ARG A 417      92.850  29.201  18.286  1.00  3.81           H  
ATOM   6544 1HH1 ARG A 417      91.469  31.986  19.881  1.00  3.81           H  
ATOM   6545 2HH1 ARG A 417      90.265  32.286  18.633  1.00  3.81           H  
ATOM   6546 1HH2 ARG A 417      91.255  29.593  16.641  1.00  3.81           H  
ATOM   6547 2HH2 ARG A 417      90.109  30.930  16.780  1.00  3.81           H  
ATOM   6548  N   LEU A 418      97.924  32.339  22.934  1.00  3.90           N  
ATOM   6549  CA  LEU A 418      98.693  32.607  24.137  1.00  3.90           C  
ATOM   6550  C   LEU A 418     100.055  31.893  23.979  1.00  3.90           C  
ATOM   6551  O   LEU A 418     100.076  30.663  23.998  1.00  3.90           O  
ATOM   6552  CB  LEU A 418      97.969  32.084  25.384  1.00  3.90           C  
ATOM   6553  CG  LEU A 418      98.702  32.321  26.701  1.00  3.90           C  
ATOM   6554  CD1 LEU A 418      98.789  33.823  26.949  1.00  3.90           C  
ATOM   6555  CD2 LEU A 418      97.963  31.619  27.832  1.00  3.90           C  
ATOM   6556  H   LEU A 418      98.312  31.673  22.288  1.00  3.90           H  
ATOM   6557  HA  LEU A 418      98.819  33.679  24.239  1.00  3.90           H  
ATOM   6558 1HB  LEU A 418      96.996  32.572  25.460  1.00  3.90           H  
ATOM   6559 2HB  LEU A 418      97.810  31.012  25.274  1.00  3.90           H  
ATOM   6560  HG  LEU A 418      99.718  31.929  26.629  1.00  3.90           H  
ATOM   6561 1HD1 LEU A 418      99.319  34.012  27.878  1.00  3.90           H  
ATOM   6562 2HD1 LEU A 418      99.307  34.300  26.143  1.00  3.90           H  
ATOM   6563 3HD1 LEU A 418      97.781  34.240  27.021  1.00  3.90           H  
ATOM   6564 1HD2 LEU A 418      98.490  31.792  28.772  1.00  3.90           H  
ATOM   6565 2HD2 LEU A 418      96.951  32.018  27.902  1.00  3.90           H  
ATOM   6566 3HD2 LEU A 418      97.921  30.548  27.631  1.00  3.90           H  
ATOM   6567  N   GLN A 419     101.187  32.600  23.823  1.00  3.71           N  
ATOM   6568  CA  GLN A 419     101.326  34.048  23.728  1.00  3.71           C  
ATOM   6569  C   GLN A 419     100.703  34.552  22.437  1.00  3.71           C  
ATOM   6570  O   GLN A 419     100.508  33.753  21.531  1.00  3.71           O  
ATOM   6571  CB  GLN A 419     102.793  34.437  23.791  1.00  3.71           C  
ATOM   6572  CG  GLN A 419     103.422  34.224  25.122  1.00  3.71           C  
ATOM   6573  CD  GLN A 419     102.822  35.124  26.186  1.00  3.71           C  
ATOM   6574  OE1 GLN A 419     102.814  36.355  26.069  1.00  3.71           O  
ATOM   6575  NE2 GLN A 419     102.296  34.508  27.237  1.00  3.71           N  
ATOM   6576  H   GLN A 419     102.043  32.067  23.746  1.00  3.71           H  
ATOM   6577  HA  GLN A 419     100.849  34.476  24.590  1.00  3.71           H  
ATOM   6578 1HB  GLN A 419     103.353  33.828  23.083  1.00  3.71           H  
ATOM   6579 2HB  GLN A 419     102.937  35.447  23.494  1.00  3.71           H  
ATOM   6580 1HG  GLN A 419     103.299  33.186  25.425  1.00  3.71           H  
ATOM   6581 2HG  GLN A 419     104.461  34.470  25.036  1.00  3.71           H  
ATOM   6582 1HE2 GLN A 419     101.879  35.043  27.978  1.00  3.71           H  
ATOM   6583 2HE2 GLN A 419     102.315  33.509  27.297  1.00  3.71           H  
ATOM   6584  N   PRO A 420     100.287  35.825  22.365  1.00  3.31           N  
ATOM   6585  CA  PRO A 420      99.673  36.456  21.211  1.00  3.31           C  
ATOM   6586  C   PRO A 420     100.352  36.339  19.850  1.00  3.31           C  
ATOM   6587  O   PRO A 420     101.538  36.639  19.691  1.00  3.31           O  
ATOM   6588  CB  PRO A 420      99.662  37.927  21.648  1.00  3.31           C  
ATOM   6589  CG  PRO A 420      99.532  37.885  23.140  1.00  3.31           C  
ATOM   6590  CD  PRO A 420     100.354  36.718  23.570  1.00  3.31           C  
ATOM   6591  HA  PRO A 420      98.660  36.054  21.132  1.00  3.31           H  
ATOM   6592 1HB  PRO A 420     100.592  38.399  21.311  1.00  3.31           H  
ATOM   6593 2HB  PRO A 420      98.866  38.479  21.167  1.00  3.31           H  
ATOM   6594 1HG  PRO A 420      99.881  38.831  23.584  1.00  3.31           H  
ATOM   6595 2HG  PRO A 420      98.466  37.781  23.419  1.00  3.31           H  
ATOM   6596 1HD  PRO A 420     101.362  37.028  23.807  1.00  3.31           H  
ATOM   6597 2HD  PRO A 420      99.834  36.290  24.432  1.00  3.31           H  
ATOM   6598  N   THR A 421      99.509  36.015  18.870  1.00  2.82           N  
ATOM   6599  CA  THR A 421      99.759  35.861  17.440  1.00  2.82           C  
ATOM   6600  C   THR A 421     101.244  35.690  17.026  1.00  2.82           C  
ATOM   6601  O   THR A 421     101.665  34.532  16.959  1.00  2.82           O  
ATOM   6602  CB  THR A 421      98.874  36.862  16.657  1.00  2.82           C  
ATOM   6603  OG1 THR A 421      99.071  38.207  17.093  1.00  2.82           O  
ATOM   6604  CG2 THR A 421      97.438  36.486  16.850  1.00  2.82           C  
ATOM   6605  H   THR A 421      98.584  35.722  19.175  1.00  2.82           H  
ATOM   6606  HA  THR A 421      99.278  34.935  17.161  1.00  2.82           H  
ATOM   6607  HB  THR A 421      99.072  36.782  15.608  1.00  2.82           H  
ATOM   6608  HG1 THR A 421      98.740  38.813  16.410  1.00  2.82           H  
ATOM   6609 1HG2 THR A 421      96.796  37.160  16.288  1.00  2.82           H  
ATOM   6610 2HG2 THR A 421      97.284  35.466  16.497  1.00  2.82           H  
ATOM   6611 3HG2 THR A 421      97.174  36.531  17.890  1.00  2.82           H  
ATOM   6612  N   PRO A 422     102.085  36.722  16.764  1.00  2.33           N  
ATOM   6613  CA  PRO A 422     101.995  38.189  16.719  1.00  2.33           C  
ATOM   6614  C   PRO A 422     101.567  38.843  15.387  1.00  2.33           C  
ATOM   6615  O   PRO A 422     101.866  40.011  15.157  1.00  2.33           O  
ATOM   6616  CB  PRO A 422     103.446  38.579  16.976  1.00  2.33           C  
ATOM   6617  CG  PRO A 422     104.218  37.508  16.266  1.00  2.33           C  
ATOM   6618  CD  PRO A 422     103.464  36.257  16.556  1.00  2.33           C  
ATOM   6619  HA  PRO A 422     101.379  38.542  17.558  1.00  2.33           H  
ATOM   6620 1HB  PRO A 422     103.638  39.589  16.596  1.00  2.33           H  
ATOM   6621 2HB  PRO A 422     103.638  38.597  18.061  1.00  2.33           H  
ATOM   6622 1HG  PRO A 422     104.198  37.701  15.194  1.00  2.33           H  
ATOM   6623 2HG  PRO A 422     105.260  37.496  16.554  1.00  2.33           H  
ATOM   6624 1HD  PRO A 422     103.521  35.560  15.733  1.00  2.33           H  
ATOM   6625 2HD  PRO A 422     103.829  35.814  17.485  1.00  2.33           H  
ATOM   6626  N   PHE A 423     100.939  38.110  14.482  1.00  1.91           N  
ATOM   6627  CA  PHE A 423     100.667  38.631  13.142  1.00  1.91           C  
ATOM   6628  C   PHE A 423      99.425  39.530  13.096  1.00  1.91           C  
ATOM   6629  O   PHE A 423      98.336  39.141  13.521  1.00  1.91           O  
ATOM   6630  CB  PHE A 423     100.473  37.443  12.226  1.00  1.91           C  
ATOM   6631  CG  PHE A 423     101.700  36.640  12.189  1.00  1.91           C  
ATOM   6632  CD1 PHE A 423     101.830  35.622  13.118  1.00  1.91           C  
ATOM   6633  CD2 PHE A 423     102.725  36.869  11.298  1.00  1.91           C  
ATOM   6634  CE1 PHE A 423     102.941  34.850  13.155  1.00  1.91           C  
ATOM   6635  CE2 PHE A 423     103.842  36.079  11.346  1.00  1.91           C  
ATOM   6636  CZ  PHE A 423     103.941  35.069  12.283  1.00  1.91           C  
ATOM   6637  H   PHE A 423     100.682  37.161  14.696  1.00  1.91           H  
ATOM   6638  HA  PHE A 423     101.534  39.210  12.817  1.00  1.91           H  
ATOM   6639 1HB  PHE A 423      99.655  36.819  12.583  1.00  1.91           H  
ATOM   6640 2HB  PHE A 423     100.236  37.776  11.214  1.00  1.91           H  
ATOM   6641  HD1 PHE A 423     101.023  35.440  13.831  1.00  1.91           H  
ATOM   6642  HD2 PHE A 423     102.640  37.669  10.561  1.00  1.91           H  
ATOM   6643  HE1 PHE A 423     103.027  34.055  13.894  1.00  1.91           H  
ATOM   6644  HE2 PHE A 423     104.639  36.239  10.653  1.00  1.91           H  
ATOM   6645  HZ  PHE A 423     104.815  34.439  12.329  1.00  1.91           H  
ATOM   6646  N   ALA A 424      99.582  40.736  12.543  1.00  1.58           N  
ATOM   6647  CA  ALA A 424      98.514  41.748  12.504  1.00  1.58           C  
ATOM   6648  C   ALA A 424      97.461  41.521  11.418  1.00  1.58           C  
ATOM   6649  O   ALA A 424      97.346  42.301  10.482  1.00  1.58           O  
ATOM   6650  CB  ALA A 424      99.126  43.130  12.299  1.00  1.58           C  
ATOM   6651  H   ALA A 424     100.492  40.980  12.184  1.00  1.58           H  
ATOM   6652  HA  ALA A 424      98.006  41.723  13.469  1.00  1.58           H  
ATOM   6653 1HB  ALA A 424      98.339  43.883  12.319  1.00  1.58           H  
ATOM   6654 2HB  ALA A 424      99.845  43.332  13.096  1.00  1.58           H  
ATOM   6655 3HB  ALA A 424      99.633  43.167  11.340  1.00  1.58           H  
ATOM   6656  N   VAL A 425      96.680  40.470  11.563  1.00  1.32           N  
ATOM   6657  CA  VAL A 425      95.631  40.164  10.588  1.00  1.32           C  
ATOM   6658  C   VAL A 425      94.331  40.895  10.939  1.00  1.32           C  
ATOM   6659  O   VAL A 425      93.933  40.906  12.108  1.00  1.32           O  
ATOM   6660  CB  VAL A 425      95.392  38.643  10.519  1.00  1.32           C  
ATOM   6661  CG1 VAL A 425      94.237  38.326   9.578  1.00  1.32           C  
ATOM   6662  CG2 VAL A 425      96.678  37.944  10.056  1.00  1.32           C  
ATOM   6663  H   VAL A 425      96.855  39.866  12.367  1.00  1.32           H  
ATOM   6664  HA  VAL A 425      95.959  40.504   9.603  1.00  1.32           H  
ATOM   6665  HB  VAL A 425      95.118  38.279  11.508  1.00  1.32           H  
ATOM   6666 1HG1 VAL A 425      94.071  37.248   9.546  1.00  1.32           H  
ATOM   6667 2HG1 VAL A 425      93.334  38.815   9.922  1.00  1.32           H  
ATOM   6668 3HG1 VAL A 425      94.488  38.689   8.590  1.00  1.32           H  
ATOM   6669 1HG2 VAL A 425      96.515  36.866  10.020  1.00  1.32           H  
ATOM   6670 2HG2 VAL A 425      96.950  38.306   9.063  1.00  1.32           H  
ATOM   6671 3HG2 VAL A 425      97.484  38.167  10.758  1.00  1.32           H  
ATOM   6672  N   VAL A 426      93.731  41.564   9.946  1.00  1.12           N  
ATOM   6673  CA  VAL A 426      92.469  42.302  10.108  1.00  1.12           C  
ATOM   6674  C   VAL A 426      91.448  41.896   9.029  1.00  1.12           C  
ATOM   6675  O   VAL A 426      91.795  41.788   7.851  1.00  1.12           O  
ATOM   6676  CB  VAL A 426      92.729  43.828  10.026  1.00  1.12           C  
ATOM   6677  CG1 VAL A 426      91.432  44.605  10.183  1.00  1.12           C  
ATOM   6678  CG2 VAL A 426      93.752  44.252  11.103  1.00  1.12           C  
ATOM   6679  H   VAL A 426      94.172  41.550   9.026  1.00  1.12           H  
ATOM   6680  HA  VAL A 426      92.043  42.062  11.076  1.00  1.12           H  
ATOM   6681  HB  VAL A 426      93.130  44.062   9.039  1.00  1.12           H  
ATOM   6682 1HG1 VAL A 426      91.636  45.659  10.100  1.00  1.12           H  
ATOM   6683 2HG1 VAL A 426      90.730  44.314   9.407  1.00  1.12           H  
ATOM   6684 3HG1 VAL A 426      91.005  44.404  11.148  1.00  1.12           H  
ATOM   6685 1HG2 VAL A 426      93.940  45.314  11.025  1.00  1.12           H  
ATOM   6686 2HG2 VAL A 426      93.375  44.036  12.085  1.00  1.12           H  
ATOM   6687 3HG2 VAL A 426      94.687  43.714  10.955  1.00  1.12           H  
ATOM   6688  N   TYR A 427      90.198  41.623   9.416  1.00  0.98           N  
ATOM   6689  CA  TYR A 427      89.167  41.263   8.437  1.00  0.98           C  
ATOM   6690  C   TYR A 427      88.281  42.420   8.033  1.00  0.98           C  
ATOM   6691  O   TYR A 427      88.000  43.328   8.813  1.00  0.98           O  
ATOM   6692  CB  TYR A 427      88.272  40.107   8.904  1.00  0.98           C  
ATOM   6693  CG  TYR A 427      88.963  38.818   8.929  1.00  0.98           C  
ATOM   6694  CD1 TYR A 427      90.200  38.711   8.345  1.00  0.98           C  
ATOM   6695  CD2 TYR A 427      88.394  37.738   9.555  1.00  0.98           C  
ATOM   6696  CE1 TYR A 427      90.877  37.559   8.405  1.00  0.98           C  
ATOM   6697  CE2 TYR A 427      89.090  36.557   9.607  1.00  0.98           C  
ATOM   6698  CZ  TYR A 427      90.341  36.491   9.027  1.00  0.98           C  
ATOM   6699  OH  TYR A 427      91.072  35.375   9.090  1.00  0.98           O  
ATOM   6700  H   TYR A 427      89.950  41.703  10.391  1.00  0.98           H  
ATOM   6701  HA  TYR A 427      89.671  40.932   7.538  1.00  0.98           H  
ATOM   6702 1HB  TYR A 427      87.899  40.319   9.909  1.00  0.98           H  
ATOM   6703 2HB  TYR A 427      87.412  40.022   8.244  1.00  0.98           H  
ATOM   6704  HD1 TYR A 427      90.642  39.561   7.850  1.00  0.98           H  
ATOM   6705  HD2 TYR A 427      87.422  37.832  10.010  1.00  0.98           H  
ATOM   6706  HE1 TYR A 427      91.853  37.485   7.965  1.00  0.98           H  
ATOM   6707  HE2 TYR A 427      88.666  35.688  10.117  1.00  0.98           H  
ATOM   6708  HH  TYR A 427      90.815  34.873   9.862  1.00  0.98           H  
ATOM   6709  N   SER A 428      87.789  42.341   6.813  1.00  0.89           N  
ATOM   6710  CA  SER A 428      86.829  43.308   6.287  1.00  0.89           C  
ATOM   6711  C   SER A 428      86.054  42.613   5.174  1.00  0.89           C  
ATOM   6712  O   SER A 428      86.426  41.509   4.804  1.00  0.89           O  
ATOM   6713  CB  SER A 428      87.571  44.521   5.750  1.00  0.89           C  
ATOM   6714  OG  SER A 428      88.295  44.188   4.600  1.00  0.89           O  
ATOM   6715  H   SER A 428      88.133  41.581   6.220  1.00  0.89           H  
ATOM   6716  HA  SER A 428      86.162  43.609   7.091  1.00  0.89           H  
ATOM   6717 1HB  SER A 428      86.894  45.332   5.536  1.00  0.89           H  
ATOM   6718 2HB  SER A 428      88.256  44.876   6.510  1.00  0.89           H  
ATOM   6719  HG  SER A 428      87.613  43.876   3.962  1.00  0.89           H  
ATOM   6720  N   PRO A 429      84.928  43.131   4.691  1.00  0.83           N  
ATOM   6721  CA  PRO A 429      84.245  42.628   3.514  1.00  0.83           C  
ATOM   6722  C   PRO A 429      85.244  42.669   2.337  1.00  0.83           C  
ATOM   6723  O   PRO A 429      86.171  43.487   2.388  1.00  0.83           O  
ATOM   6724  CB  PRO A 429      83.098  43.617   3.364  1.00  0.83           C  
ATOM   6725  CG  PRO A 429      82.875  44.185   4.764  1.00  0.83           C  
ATOM   6726  CD  PRO A 429      84.229  44.232   5.386  1.00  0.83           C  
ATOM   6727  HA  PRO A 429      83.888  41.614   3.738  1.00  0.83           H  
ATOM   6728 1HB  PRO A 429      83.371  44.380   2.646  1.00  0.83           H  
ATOM   6729 2HB  PRO A 429      82.225  43.106   2.960  1.00  0.83           H  
ATOM   6730 1HG  PRO A 429      82.419  45.183   4.694  1.00  0.83           H  
ATOM   6731 2HG  PRO A 429      82.184  43.576   5.350  1.00  0.83           H  
ATOM   6732 1HD  PRO A 429      84.694  45.205   5.189  1.00  0.83           H  
ATOM   6733 2HD  PRO A 429      84.118  44.025   6.460  1.00  0.83           H  
ATOM   6734  N   PRO A 430      85.060  41.867   1.256  1.00  0.80           N  
ATOM   6735  CA  PRO A 430      85.955  41.692   0.095  1.00  0.80           C  
ATOM   6736  C   PRO A 430      86.543  42.968  -0.508  1.00  0.80           C  
ATOM   6737  O   PRO A 430      87.679  42.973  -0.947  1.00  0.80           O  
ATOM   6738  CB  PRO A 430      85.038  41.008  -0.911  1.00  0.80           C  
ATOM   6739  CG  PRO A 430      84.101  40.222  -0.069  1.00  0.80           C  
ATOM   6740  CD  PRO A 430      83.813  41.089   1.139  1.00  0.80           C  
ATOM   6741  HA  PRO A 430      86.740  40.974   0.337  1.00  0.80           H  
ATOM   6742 1HB  PRO A 430      84.530  41.754  -1.529  1.00  0.80           H  
ATOM   6743 2HB  PRO A 430      85.636  40.384  -1.593  1.00  0.80           H  
ATOM   6744 1HG  PRO A 430      83.191  39.968  -0.640  1.00  0.80           H  
ATOM   6745 2HG  PRO A 430      84.596  39.280   0.208  1.00  0.80           H  
ATOM   6746 1HD  PRO A 430      82.950  41.744   0.959  1.00  0.80           H  
ATOM   6747 2HD  PRO A 430      83.656  40.424   1.991  1.00  0.80           H  
ATOM   6748  N   HIS A 431      85.788  44.049  -0.519  1.00  0.81           N  
ATOM   6749  CA  HIS A 431      86.285  45.310  -1.063  1.00  0.81           C  
ATOM   6750  C   HIS A 431      86.197  46.460  -0.096  1.00  0.81           C  
ATOM   6751  O   HIS A 431      86.094  47.609  -0.524  1.00  0.81           O  
ATOM   6752  CB  HIS A 431      85.530  45.690  -2.318  1.00  0.81           C  
ATOM   6753  CG  HIS A 431      85.765  44.881  -3.513  1.00  0.81           C  
ATOM   6754  ND1 HIS A 431      86.700  45.221  -4.485  1.00  0.81           N  
ATOM   6755  CD2 HIS A 431      85.223  43.748  -3.905  1.00  0.81           C  
ATOM   6756  CE1 HIS A 431      86.669  44.323  -5.432  1.00  0.81           C  
ATOM   6757  NE2 HIS A 431      85.773  43.427  -5.112  1.00  0.81           N  
ATOM   6758  H   HIS A 431      84.851  44.010  -0.152  1.00  0.81           H  
ATOM   6759  HA  HIS A 431      87.333  45.194  -1.320  1.00  0.81           H  
ATOM   6760 1HB  HIS A 431      84.466  45.633  -2.102  1.00  0.81           H  
ATOM   6761 2HB  HIS A 431      85.756  46.725  -2.569  1.00  0.81           H  
ATOM   6762  HD2 HIS A 431      84.472  43.199  -3.369  1.00  0.81           H  
ATOM   6763  HE1 HIS A 431      87.280  44.327  -6.338  1.00  0.81           H  
ATOM   6764  HE2 HIS A 431      85.528  42.616  -5.664  1.00  0.81           H  
ATOM   6765  N   PHE A 432      86.242  46.177   1.203  1.00  0.85           N  
ATOM   6766  CA  PHE A 432      86.132  47.246   2.191  1.00  0.85           C  
ATOM   6767  C   PHE A 432      84.791  47.979   1.990  1.00  0.85           C  
ATOM   6768  O   PHE A 432      84.729  49.205   2.093  1.00  0.85           O  
ATOM   6769  CB  PHE A 432      87.276  48.295   2.065  1.00  0.85           C  
ATOM   6770  CG  PHE A 432      88.735  47.860   2.132  1.00  0.85           C  
ATOM   6771  CD1 PHE A 432      89.552  47.866   0.986  1.00  0.85           C  
ATOM   6772  CD2 PHE A 432      89.305  47.496   3.341  1.00  0.85           C  
ATOM   6773  CE1 PHE A 432      90.905  47.518   1.073  1.00  0.85           C  
ATOM   6774  CE2 PHE A 432      90.642  47.148   3.419  1.00  0.85           C  
ATOM   6775  CZ  PHE A 432      91.446  47.162   2.298  1.00  0.85           C  
ATOM   6776  H   PHE A 432      86.338  45.207   1.513  1.00  0.85           H  
ATOM   6777  HA  PHE A 432      86.148  46.809   3.192  1.00  0.85           H  
ATOM   6778 1HB  PHE A 432      87.151  48.862   1.172  1.00  0.85           H  
ATOM   6779 2HB  PHE A 432      87.150  48.996   2.866  1.00  0.85           H  
ATOM   6780  HD1 PHE A 432      89.123  48.160   0.025  1.00  0.85           H  
ATOM   6781  HD2 PHE A 432      88.684  47.490   4.243  1.00  0.85           H  
ATOM   6782  HE1 PHE A 432      91.534  47.531   0.179  1.00  0.85           H  
ATOM   6783  HE2 PHE A 432      91.056  46.865   4.368  1.00  0.85           H  
ATOM   6784  HZ  PHE A 432      92.494  46.891   2.385  1.00  0.85           H  
ATOM   6785  N   LEU A 433      83.696  47.221   1.815  1.00  0.94           N  
ATOM   6786  CA  LEU A 433      82.359  47.760   1.492  1.00  0.94           C  
ATOM   6787  C   LEU A 433      81.892  48.862   2.428  1.00  0.94           C  
ATOM   6788  O   LEU A 433      82.070  49.995   1.995  1.00  0.94           O  
ATOM   6789  CB  LEU A 433      81.303  46.658   1.567  1.00  0.94           C  
ATOM   6790  CG  LEU A 433      81.363  45.557   0.544  1.00  0.94           C  
ATOM   6791  CD1 LEU A 433      80.306  44.531   0.912  1.00  0.94           C  
ATOM   6792  CD2 LEU A 433      81.164  46.136  -0.831  1.00  0.94           C  
ATOM   6793  H   LEU A 433      83.816  46.223   1.825  1.00  0.94           H  
ATOM   6794  HA  LEU A 433      82.393  48.161   0.479  1.00  0.94           H  
ATOM   6795 1HB  LEU A 433      81.359  46.196   2.550  1.00  0.94           H  
ATOM   6796 2HB  LEU A 433      80.324  47.124   1.475  1.00  0.94           H  
ATOM   6797  HG  LEU A 433      82.334  45.070   0.581  1.00  0.94           H  
ATOM   6798 1HD1 LEU A 433      80.329  43.727   0.219  1.00  0.94           H  
ATOM   6799 2HD1 LEU A 433      80.504  44.160   1.901  1.00  0.94           H  
ATOM   6800 3HD1 LEU A 433      79.329  44.981   0.902  1.00  0.94           H  
ATOM   6801 1HD2 LEU A 433      81.212  45.360  -1.584  1.00  0.94           H  
ATOM   6802 2HD2 LEU A 433      80.207  46.631  -0.891  1.00  0.94           H  
ATOM   6803 3HD2 LEU A 433      81.947  46.849  -0.998  1.00  0.94           H  
ATOM   6804  N   PHE A 434      82.201  48.597   3.686  1.00  1.07           N  
ATOM   6805  CA  PHE A 434      81.418  49.248   4.713  1.00  1.07           C  
ATOM   6806  C   PHE A 434      82.319  50.303   5.338  1.00  1.07           C  
ATOM   6807  O   PHE A 434      81.979  50.921   6.349  1.00  1.07           O  
ATOM   6808  CB  PHE A 434      80.925  48.260   5.765  1.00  1.07           C  
ATOM   6809  CG  PHE A 434      79.929  47.234   5.284  1.00  1.07           C  
ATOM   6810  CD1 PHE A 434      79.100  47.470   4.195  1.00  1.07           C  
ATOM   6811  CD2 PHE A 434      79.803  46.041   5.954  1.00  1.07           C  
ATOM   6812  CE1 PHE A 434      78.184  46.516   3.789  1.00  1.07           C  
ATOM   6813  CE2 PHE A 434      78.886  45.100   5.563  1.00  1.07           C  
ATOM   6814  CZ  PHE A 434      78.078  45.331   4.476  1.00  1.07           C  
ATOM   6815  H   PHE A 434      83.186  48.762   3.869  1.00  1.07           H  
ATOM   6816  HA  PHE A 434      80.559  49.745   4.257  1.00  1.07           H  
ATOM   6817 1HB  PHE A 434      81.777  47.721   6.151  1.00  1.07           H  
ATOM   6818 2HB  PHE A 434      80.479  48.804   6.598  1.00  1.07           H  
ATOM   6819  HD1 PHE A 434      79.180  48.414   3.659  1.00  1.07           H  
ATOM   6820  HD2 PHE A 434      80.439  45.854   6.811  1.00  1.07           H  
ATOM   6821  HE1 PHE A 434      77.539  46.697   2.933  1.00  1.07           H  
ATOM   6822  HE2 PHE A 434      78.794  44.173   6.115  1.00  1.07           H  
ATOM   6823  HZ  PHE A 434      77.347  44.575   4.162  1.00  1.07           H  
ATOM   6824  N   SER A 435      83.511  50.437   4.762  1.00  1.24           N  
ATOM   6825  CA  SER A 435      84.538  51.343   5.253  1.00  1.24           C  
ATOM   6826  C   SER A 435      84.437  52.763   4.667  1.00  1.24           C  
ATOM   6827  O   SER A 435      83.740  52.985   3.680  1.00  1.24           O  
ATOM   6828  CB  SER A 435      85.895  50.746   4.976  1.00  1.24           C  
ATOM   6829  OG  SER A 435      86.083  49.574   5.716  1.00  1.24           O  
ATOM   6830  H   SER A 435      83.714  49.911   3.910  1.00  1.24           H  
ATOM   6831  HA  SER A 435      84.405  51.386   6.320  1.00  1.24           H  
ATOM   6832 1HB  SER A 435      85.964  50.530   3.922  1.00  1.24           H  
ATOM   6833 2HB  SER A 435      86.674  51.446   5.202  1.00  1.24           H  
ATOM   6834  HG  SER A 435      85.961  49.842   6.659  1.00  1.24           H  
ATOM   6835  N   PRO A 436      85.062  53.768   5.299  1.00  1.43           N  
ATOM   6836  CA  PRO A 436      85.235  55.120   4.789  1.00  1.43           C  
ATOM   6837  C   PRO A 436      86.043  55.164   3.485  1.00  1.43           C  
ATOM   6838  O   PRO A 436      86.913  54.320   3.235  1.00  1.43           O  
ATOM   6839  CB  PRO A 436      86.029  55.806   5.916  1.00  1.43           C  
ATOM   6840  CG  PRO A 436      85.701  55.027   7.156  1.00  1.43           C  
ATOM   6841  CD  PRO A 436      85.539  53.600   6.700  1.00  1.43           C  
ATOM   6842  HA  PRO A 436      84.255  55.587   4.655  1.00  1.43           H  
ATOM   6843 1HB  PRO A 436      87.097  55.786   5.686  1.00  1.43           H  
ATOM   6844 2HB  PRO A 436      85.739  56.869   5.988  1.00  1.43           H  
ATOM   6845 1HG  PRO A 436      86.513  55.153   7.890  1.00  1.43           H  
ATOM   6846 2HG  PRO A 436      84.789  55.423   7.626  1.00  1.43           H  
ATOM   6847 1HD  PRO A 436      86.493  53.072   6.740  1.00  1.43           H  
ATOM   6848 2HD  PRO A 436      84.787  53.153   7.348  1.00  1.43           H  
ATOM   6849  N   ASP A 437      85.814  56.225   2.690  1.00  1.59           N  
ATOM   6850  CA  ASP A 437      86.593  56.466   1.463  1.00  1.59           C  
ATOM   6851  C   ASP A 437      88.079  56.601   1.806  1.00  1.59           C  
ATOM   6852  O   ASP A 437      88.957  56.312   0.995  1.00  1.59           O  
ATOM   6853  CB  ASP A 437      86.168  57.761   0.758  1.00  1.59           C  
ATOM   6854  CG  ASP A 437      84.809  57.748   0.015  1.00  1.59           C  
ATOM   6855  OD1 ASP A 437      84.230  56.701  -0.207  1.00  1.59           O  
ATOM   6856  OD2 ASP A 437      84.368  58.817  -0.324  1.00  1.59           O  
ATOM   6857  H   ASP A 437      85.083  56.879   2.940  1.00  1.59           H  
ATOM   6858  HA  ASP A 437      86.459  55.623   0.786  1.00  1.59           H  
ATOM   6859 1HB  ASP A 437      86.139  58.566   1.493  1.00  1.59           H  
ATOM   6860 2HB  ASP A 437      86.938  58.031   0.033  1.00  1.59           H  
ATOM   6861  N   GLU A 438      88.352  56.993   3.046  1.00  1.70           N  
ATOM   6862  CA  GLU A 438      89.694  57.196   3.574  1.00  1.70           C  
ATOM   6863  C   GLU A 438      90.502  55.897   3.561  1.00  1.70           C  
ATOM   6864  O   GLU A 438      91.726  55.928   3.656  1.00  1.70           O  
ATOM   6865  CB  GLU A 438      89.604  57.751   4.992  1.00  1.70           C  
ATOM   6866  CG  GLU A 438      89.006  59.153   5.057  1.00  1.70           C  
ATOM   6867  CD  GLU A 438      88.842  59.676   6.460  1.00  1.70           C  
ATOM   6868  OE1 GLU A 438      89.113  58.948   7.386  1.00  1.70           O  
ATOM   6869  OE2 GLU A 438      88.434  60.805   6.601  1.00  1.70           O  
ATOM   6870  H   GLU A 438      87.571  57.185   3.654  1.00  1.70           H  
ATOM   6871  HA  GLU A 438      90.208  57.922   2.942  1.00  1.70           H  
ATOM   6872 1HB  GLU A 438      89.007  57.092   5.610  1.00  1.70           H  
ATOM   6873 2HB  GLU A 438      90.601  57.792   5.429  1.00  1.70           H  
ATOM   6874 1HG  GLU A 438      89.647  59.835   4.499  1.00  1.70           H  
ATOM   6875 2HG  GLU A 438      88.032  59.133   4.568  1.00  1.70           H  
ATOM   6876  N   VAL A 439      89.808  54.758   3.502  1.00  1.71           N  
ATOM   6877  CA  VAL A 439      90.436  53.453   3.412  1.00  1.71           C  
ATOM   6878  C   VAL A 439      90.508  53.019   1.956  1.00  1.71           C  
ATOM   6879  O   VAL A 439      91.569  52.663   1.435  1.00  1.71           O  
ATOM   6880  CB  VAL A 439      89.599  52.402   4.135  1.00  1.71           C  
ATOM   6881  CG1 VAL A 439      90.227  51.022   3.951  1.00  1.71           C  
ATOM   6882  CG2 VAL A 439      89.459  52.782   5.563  1.00  1.71           C  
ATOM   6883  H   VAL A 439      88.793  54.796   3.463  1.00  1.71           H  
ATOM   6884  HA  VAL A 439      91.441  53.504   3.831  1.00  1.71           H  
ATOM   6885  HB  VAL A 439      88.607  52.364   3.681  1.00  1.71           H  
ATOM   6886 1HG1 VAL A 439      89.604  50.285   4.436  1.00  1.71           H  
ATOM   6887 2HG1 VAL A 439      90.291  50.786   2.889  1.00  1.71           H  
ATOM   6888 3HG1 VAL A 439      91.226  51.005   4.385  1.00  1.71           H  
ATOM   6889 1HG2 VAL A 439      88.849  52.045   6.073  1.00  1.71           H  
ATOM   6890 2HG2 VAL A 439      90.448  52.820   6.007  1.00  1.71           H  
ATOM   6891 3HG2 VAL A 439      88.984  53.763   5.634  1.00  1.71           H  
ATOM   6892  N   ARG A 440      89.362  53.070   1.283  1.00  1.64           N  
ATOM   6893  CA  ARG A 440      89.274  52.595  -0.094  1.00  1.64           C  
ATOM   6894  C   ARG A 440      90.176  53.344  -1.061  1.00  1.64           C  
ATOM   6895  O   ARG A 440      90.804  52.740  -1.929  1.00  1.64           O  
ATOM   6896  CB  ARG A 440      87.849  52.682  -0.588  1.00  1.64           C  
ATOM   6897  CG  ARG A 440      86.921  51.642  -0.016  1.00  1.64           C  
ATOM   6898  CD  ARG A 440      85.643  51.626  -0.744  1.00  1.64           C  
ATOM   6899  NE  ARG A 440      84.932  52.866  -0.537  1.00  1.64           N  
ATOM   6900  CZ  ARG A 440      84.080  53.063   0.474  1.00  1.64           C  
ATOM   6901  NH1 ARG A 440      83.823  52.095   1.305  1.00  1.64           N  
ATOM   6902  NH2 ARG A 440      83.498  54.232   0.646  1.00  1.64           N  
ATOM   6903  H   ARG A 440      88.531  53.428   1.759  1.00  1.64           H  
ATOM   6904  HA  ARG A 440      89.569  51.545  -0.103  1.00  1.64           H  
ATOM   6905 1HB  ARG A 440      87.444  53.661  -0.330  1.00  1.64           H  
ATOM   6906 2HB  ARG A 440      87.830  52.595  -1.673  1.00  1.64           H  
ATOM   6907 1HG  ARG A 440      87.385  50.669  -0.127  1.00  1.64           H  
ATOM   6908 2HG  ARG A 440      86.726  51.844   1.044  1.00  1.64           H  
ATOM   6909 1HD  ARG A 440      85.818  51.499  -1.811  1.00  1.64           H  
ATOM   6910 2HD  ARG A 440      85.023  50.804  -0.370  1.00  1.64           H  
ATOM   6911  HE  ARG A 440      85.112  53.643  -1.161  1.00  1.64           H  
ATOM   6912 1HH1 ARG A 440      84.265  51.183   1.206  1.00  1.64           H  
ATOM   6913 2HH1 ARG A 440      83.199  52.285   2.091  1.00  1.64           H  
ATOM   6914 1HH2 ARG A 440      83.708  55.017   0.025  1.00  1.64           H  
ATOM   6915 2HH2 ARG A 440      82.856  54.374   1.408  1.00  1.64           H  
ATOM   6916  N   THR A 441      90.331  54.646  -0.861  1.00  1.53           N  
ATOM   6917  CA  THR A 441      91.137  55.435  -1.772  1.00  1.53           C  
ATOM   6918  C   THR A 441      92.637  55.281  -1.515  1.00  1.53           C  
ATOM   6919  O   THR A 441      93.443  55.915  -2.197  1.00  1.53           O  
ATOM   6920  CB  THR A 441      90.731  56.927  -1.735  1.00  1.53           C  
ATOM   6921  OG1 THR A 441      90.884  57.451  -0.414  1.00  1.53           O  
ATOM   6922  CG2 THR A 441      89.266  57.083  -2.172  1.00  1.53           C  
ATOM   6923  H   THR A 441      89.832  55.121  -0.111  1.00  1.53           H  
ATOM   6924  HA  THR A 441      90.943  55.078  -2.783  1.00  1.53           H  
ATOM   6925  HB  THR A 441      91.369  57.490  -2.413  1.00  1.53           H  
ATOM   6926  HG1 THR A 441      90.277  56.976   0.189  1.00  1.53           H  
ATOM   6927 1HG2 THR A 441      88.988  58.137  -2.149  1.00  1.53           H  
ATOM   6928 2HG2 THR A 441      89.148  56.699  -3.184  1.00  1.53           H  
ATOM   6929 3HG2 THR A 441      88.620  56.526  -1.498  1.00  1.53           H  
ATOM   6930  N   THR A 442      93.033  54.439  -0.544  1.00  1.43           N  
ATOM   6931  CA  THR A 442      94.448  54.234  -0.300  1.00  1.43           C  
ATOM   6932  C   THR A 442      94.949  52.999  -1.031  1.00  1.43           C  
ATOM   6933  O   THR A 442      96.139  52.705  -0.970  1.00  1.43           O  
ATOM   6934  CB  THR A 442      94.782  54.085   1.186  1.00  1.43           C  
ATOM   6935  OG1 THR A 442      94.206  52.886   1.730  1.00  1.43           O  
ATOM   6936  CG2 THR A 442      94.237  55.259   1.924  1.00  1.43           C  
ATOM   6937  H   THR A 442      92.360  53.921   0.020  1.00  1.43           H  
ATOM   6938  HA  THR A 442      94.995  55.094  -0.681  1.00  1.43           H  
ATOM   6939  HB  THR A 442      95.840  54.046   1.302  1.00  1.43           H  
ATOM   6940  HG1 THR A 442      93.270  52.805   1.457  1.00  1.43           H  
ATOM   6941 1HG2 THR A 442      94.468  55.172   2.985  1.00  1.43           H  
ATOM   6942 2HG2 THR A 442      94.673  56.174   1.529  1.00  1.43           H  
ATOM   6943 3HG2 THR A 442      93.159  55.280   1.784  1.00  1.43           H  
ATOM   6944  N   VAL A 443      94.042  52.254  -1.678  1.00  1.36           N  
ATOM   6945  CA  VAL A 443      94.440  51.062  -2.426  1.00  1.36           C  
ATOM   6946  C   VAL A 443      93.900  51.142  -3.855  1.00  1.36           C  
ATOM   6947  O   VAL A 443      92.693  51.253  -4.073  1.00  1.36           O  
ATOM   6948  CB  VAL A 443      93.919  49.779  -1.746  1.00  1.36           C  
ATOM   6949  CG1 VAL A 443      94.317  48.609  -2.539  1.00  1.36           C  
ATOM   6950  CG2 VAL A 443      94.483  49.641  -0.325  1.00  1.36           C  
ATOM   6951  H   VAL A 443      93.058  52.531  -1.684  1.00  1.36           H  
ATOM   6952  HA  VAL A 443      95.529  51.016  -2.474  1.00  1.36           H  
ATOM   6953  HB  VAL A 443      92.830  49.814  -1.707  1.00  1.36           H  
ATOM   6954 1HG1 VAL A 443      93.926  47.722  -2.051  1.00  1.36           H  
ATOM   6955 2HG1 VAL A 443      93.918  48.680  -3.549  1.00  1.36           H  
ATOM   6956 3HG1 VAL A 443      95.406  48.561  -2.588  1.00  1.36           H  
ATOM   6957 1HG2 VAL A 443      94.101  48.729   0.129  1.00  1.36           H  
ATOM   6958 2HG2 VAL A 443      95.573  49.596  -0.360  1.00  1.36           H  
ATOM   6959 3HG2 VAL A 443      94.182  50.491   0.285  1.00  1.36           H  
ATOM   6960  N   VAL A 444      94.783  51.068  -4.836  1.00  1.33           N  
ATOM   6961  CA  VAL A 444      94.347  51.180  -6.215  1.00  1.33           C  
ATOM   6962  C   VAL A 444      93.959  49.818  -6.792  1.00  1.33           C  
ATOM   6963  O   VAL A 444      94.710  48.847  -6.697  1.00  1.33           O  
ATOM   6964  CB  VAL A 444      95.448  51.869  -7.044  1.00  1.33           C  
ATOM   6965  CG1 VAL A 444      95.065  51.926  -8.510  1.00  1.33           C  
ATOM   6966  CG2 VAL A 444      95.694  53.257  -6.471  1.00  1.33           C  
ATOM   6967  H   VAL A 444      95.776  50.934  -4.643  1.00  1.33           H  
ATOM   6968  HA  VAL A 444      93.468  51.826  -6.241  1.00  1.33           H  
ATOM   6969  HB  VAL A 444      96.347  51.317  -6.965  1.00  1.33           H  
ATOM   6970 1HG1 VAL A 444      95.864  52.407  -9.071  1.00  1.33           H  
ATOM   6971 2HG1 VAL A 444      94.921  50.912  -8.886  1.00  1.33           H  
ATOM   6972 3HG1 VAL A 444      94.144  52.494  -8.627  1.00  1.33           H  
ATOM   6973 1HG2 VAL A 444      96.489  53.746  -7.034  1.00  1.33           H  
ATOM   6974 2HG2 VAL A 444      94.782  53.849  -6.537  1.00  1.33           H  
ATOM   6975 3HG2 VAL A 444      95.993  53.162  -5.426  1.00  1.33           H  
ATOM   6976  N   GLY A 445      92.764  49.750  -7.385  1.00  1.31           N  
ATOM   6977  CA  GLY A 445      92.269  48.506  -7.979  1.00  1.31           C  
ATOM   6978  C   GLY A 445      91.075  47.868  -7.249  1.00  1.31           C  
ATOM   6979  O   GLY A 445      90.591  46.813  -7.663  1.00  1.31           O  
ATOM   6980  H   GLY A 445      92.189  50.580  -7.430  1.00  1.31           H  
ATOM   6981 1HA  GLY A 445      91.986  48.702  -9.014  1.00  1.31           H  
ATOM   6982 2HA  GLY A 445      93.085  47.783  -8.022  1.00  1.31           H  
ATOM   6983  N   MET A 446      90.576  48.496  -6.187  1.00  1.31           N  
ATOM   6984  CA  MET A 446      89.426  47.917  -5.486  1.00  1.31           C  
ATOM   6985  C   MET A 446      88.147  48.372  -6.210  1.00  1.31           C  
ATOM   6986  O   MET A 446      88.126  49.449  -6.809  1.00  1.31           O  
ATOM   6987  CB  MET A 446      89.454  48.293  -4.012  1.00  1.31           C  
ATOM   6988  CG  MET A 446      90.782  47.932  -3.314  1.00  1.31           C  
ATOM   6989  SD  MET A 446      91.256  46.164  -3.416  1.00  1.31           S  
ATOM   6990  CE  MET A 446      90.048  45.323  -2.423  1.00  1.31           C  
ATOM   6991  H   MET A 446      90.994  49.357  -5.858  1.00  1.31           H  
ATOM   6992  HA  MET A 446      89.472  46.830  -5.559  1.00  1.31           H  
ATOM   6993 1HB  MET A 446      89.295  49.365  -3.905  1.00  1.31           H  
ATOM   6994 2HB  MET A 446      88.638  47.783  -3.490  1.00  1.31           H  
ATOM   6995 1HG  MET A 446      91.570  48.526  -3.772  1.00  1.31           H  
ATOM   6996 2HG  MET A 446      90.722  48.211  -2.263  1.00  1.31           H  
ATOM   6997 1HE  MET A 446      90.253  44.250  -2.425  1.00  1.31           H  
ATOM   6998 2HE  MET A 446      90.084  45.691  -1.398  1.00  1.31           H  
ATOM   6999 3HE  MET A 446      89.060  45.496  -2.837  1.00  1.31           H  
ATOM   7000  N   ALA A 447      87.104  47.538  -6.212  1.00  1.31           N  
ATOM   7001  CA  ALA A 447      85.882  47.842  -6.970  1.00  1.31           C  
ATOM   7002  C   ALA A 447      84.606  47.209  -6.372  1.00  1.31           C  
ATOM   7003  O   ALA A 447      84.127  46.210  -6.909  1.00  1.31           O  
ATOM   7004  CB  ALA A 447      86.050  47.350  -8.395  1.00  1.31           C  
ATOM   7005  H   ALA A 447      87.142  46.683  -5.665  1.00  1.31           H  
ATOM   7006  HA  ALA A 447      85.771  48.919  -7.010  1.00  1.31           H  
ATOM   7007 1HB  ALA A 447      85.166  47.612  -8.976  1.00  1.31           H  
ATOM   7008 2HB  ALA A 447      86.930  47.819  -8.839  1.00  1.31           H  
ATOM   7009 3HB  ALA A 447      86.177  46.270  -8.393  1.00  1.31           H  
ATOM   7010  N   PRO A 448      84.045  47.749  -5.278  1.00  1.30           N  
ATOM   7011  CA  PRO A 448      82.953  47.167  -4.505  1.00  1.30           C  
ATOM   7012  C   PRO A 448      81.594  47.102  -5.207  1.00  1.30           C  
ATOM   7013  O   PRO A 448      81.217  48.010  -5.950  1.00  1.30           O  
ATOM   7014  CB  PRO A 448      82.867  48.133  -3.312  1.00  1.30           C  
ATOM   7015  CG  PRO A 448      83.425  49.436  -3.807  1.00  1.30           C  
ATOM   7016  CD  PRO A 448      84.506  49.060  -4.790  1.00  1.30           C  
ATOM   7017  HA  PRO A 448      83.244  46.162  -4.175  1.00  1.30           H  
ATOM   7018 1HB  PRO A 448      81.825  48.221  -2.982  1.00  1.30           H  
ATOM   7019 2HB  PRO A 448      83.444  47.749  -2.467  1.00  1.30           H  
ATOM   7020 1HG  PRO A 448      82.625  50.036  -4.268  1.00  1.30           H  
ATOM   7021 2HG  PRO A 448      83.811  50.020  -2.958  1.00  1.30           H  
ATOM   7022 1HD  PRO A 448      84.498  49.816  -5.579  1.00  1.30           H  
ATOM   7023 2HD  PRO A 448      85.487  48.973  -4.292  1.00  1.30           H  
ATOM   7024  N   ASN A 449      80.828  46.067  -4.851  1.00  1.28           N  
ATOM   7025  CA  ASN A 449      79.444  45.824  -5.259  1.00  1.28           C  
ATOM   7026  C   ASN A 449      78.745  44.969  -4.198  1.00  1.28           C  
ATOM   7027  O   ASN A 449      78.914  43.752  -4.150  1.00  1.28           O  
ATOM   7028  CB  ASN A 449      79.389  45.151  -6.619  1.00  1.28           C  
ATOM   7029  CG  ASN A 449      77.969  44.935  -7.124  1.00  1.28           C  
ATOM   7030  OD1 ASN A 449      77.042  44.747  -6.310  1.00  1.28           O  
ATOM   7031  ND2 ASN A 449      77.788  44.957  -8.427  1.00  1.28           N  
ATOM   7032  H   ASN A 449      81.262  45.334  -4.298  1.00  1.28           H  
ATOM   7033  HA  ASN A 449      78.921  46.780  -5.314  1.00  1.28           H  
ATOM   7034 1HB  ASN A 449      79.942  45.748  -7.347  1.00  1.28           H  
ATOM   7035 2HB  ASN A 449      79.879  44.184  -6.554  1.00  1.28           H  
ATOM   7036 1HD2 ASN A 449      76.873  44.819  -8.810  1.00  1.28           H  
ATOM   7037 2HD2 ASN A 449      78.566  45.112  -9.037  1.00  1.28           H  
ATOM   7038  N   LYS A 450      77.936  45.591  -3.353  1.00  1.23           N  
ATOM   7039  CA  LYS A 450      77.354  44.889  -2.207  1.00  1.23           C  
ATOM   7040  C   LYS A 450      76.524  43.653  -2.598  1.00  1.23           C  
ATOM   7041  O   LYS A 450      76.558  42.626  -1.913  1.00  1.23           O  
ATOM   7042  CB  LYS A 450      76.485  45.873  -1.422  1.00  1.23           C  
ATOM   7043  CG  LYS A 450      77.287  46.959  -0.706  1.00  1.23           C  
ATOM   7044  CD  LYS A 450      76.405  47.951   0.013  1.00  1.23           C  
ATOM   7045  CE  LYS A 450      77.242  49.057   0.653  1.00  1.23           C  
ATOM   7046  NZ  LYS A 450      76.387  50.093   1.299  1.00  1.23           N  
ATOM   7047  H   LYS A 450      77.778  46.584  -3.464  1.00  1.23           H  
ATOM   7048  HA  LYS A 450      78.169  44.554  -1.565  1.00  1.23           H  
ATOM   7049 1HB  LYS A 450      75.774  46.357  -2.092  1.00  1.23           H  
ATOM   7050 2HB  LYS A 450      75.910  45.328  -0.668  1.00  1.23           H  
ATOM   7051 1HG  LYS A 450      77.928  46.498   0.027  1.00  1.23           H  
ATOM   7052 2HG  LYS A 450      77.909  47.490  -1.425  1.00  1.23           H  
ATOM   7053 1HD  LYS A 450      75.699  48.393  -0.691  1.00  1.23           H  
ATOM   7054 2HD  LYS A 450      75.845  47.434   0.792  1.00  1.23           H  
ATOM   7055 1HE  LYS A 450      77.899  48.620   1.402  1.00  1.23           H  
ATOM   7056 2HE  LYS A 450      77.853  49.531  -0.115  1.00  1.23           H  
ATOM   7057 1HZ  LYS A 450      76.974  50.807   1.708  1.00  1.23           H  
ATOM   7058 2HZ  LYS A 450      75.784  50.511   0.603  1.00  1.23           H  
ATOM   7059 3HZ  LYS A 450      75.823  49.667   2.019  1.00  1.23           H  
ATOM   7060  N   SER A 451      75.842  43.695  -3.747  1.00  1.18           N  
ATOM   7061  CA  SER A 451      75.020  42.554  -4.159  1.00  1.18           C  
ATOM   7062  C   SER A 451      75.861  41.309  -4.476  1.00  1.18           C  
ATOM   7063  O   SER A 451      75.333  40.196  -4.542  1.00  1.18           O  
ATOM   7064  CB  SER A 451      74.145  42.915  -5.353  1.00  1.18           C  
ATOM   7065  OG  SER A 451      74.884  43.106  -6.541  1.00  1.18           O  
ATOM   7066  H   SER A 451      75.877  44.526  -4.325  1.00  1.18           H  
ATOM   7067  HA  SER A 451      74.360  42.300  -3.328  1.00  1.18           H  
ATOM   7068 1HB  SER A 451      73.409  42.126  -5.508  1.00  1.18           H  
ATOM   7069 2HB  SER A 451      73.596  43.825  -5.123  1.00  1.18           H  
ATOM   7070  HG  SER A 451      75.610  43.717  -6.334  1.00  1.18           H  
ATOM   7071  N   LEU A 452      77.159  41.505  -4.700  1.00  1.11           N  
ATOM   7072  CA  LEU A 452      78.080  40.432  -5.008  1.00  1.11           C  
ATOM   7073  C   LEU A 452      79.034  40.171  -3.854  1.00  1.11           C  
ATOM   7074  O   LEU A 452      79.637  39.099  -3.766  1.00  1.11           O  
ATOM   7075  CB  LEU A 452      78.913  40.801  -6.229  1.00  1.11           C  
ATOM   7076  CG  LEU A 452      78.126  41.086  -7.497  1.00  1.11           C  
ATOM   7077  CD1 LEU A 452      79.093  41.499  -8.594  1.00  1.11           C  
ATOM   7078  CD2 LEU A 452      77.327  39.865  -7.877  1.00  1.11           C  
ATOM   7079  H   LEU A 452      77.543  42.442  -4.623  1.00  1.11           H  
ATOM   7080  HA  LEU A 452      77.513  39.525  -5.207  1.00  1.11           H  
ATOM   7081 1HB  LEU A 452      79.475  41.705  -5.986  1.00  1.11           H  
ATOM   7082 2HB  LEU A 452      79.621  40.001  -6.431  1.00  1.11           H  
ATOM   7083  HG  LEU A 452      77.443  41.918  -7.322  1.00  1.11           H  
ATOM   7084 1HD1 LEU A 452      78.535  41.722  -9.503  1.00  1.11           H  
ATOM   7085 2HD1 LEU A 452      79.642  42.385  -8.281  1.00  1.11           H  
ATOM   7086 3HD1 LEU A 452      79.793  40.688  -8.786  1.00  1.11           H  
ATOM   7087 1HD2 LEU A 452      76.755  40.069  -8.781  1.00  1.11           H  
ATOM   7088 2HD2 LEU A 452      78.001  39.027  -8.054  1.00  1.11           H  
ATOM   7089 3HD2 LEU A 452      76.642  39.615  -7.063  1.00  1.11           H  
ATOM   7090  N   HIS A 453      79.226  41.185  -3.006  1.00  1.05           N  
ATOM   7091  CA  HIS A 453      80.258  41.137  -1.981  1.00  1.05           C  
ATOM   7092  C   HIS A 453      79.751  41.138  -0.536  1.00  1.05           C  
ATOM   7093  O   HIS A 453      80.558  41.166   0.395  1.00  1.05           O  
ATOM   7094  CB  HIS A 453      81.149  42.352  -2.199  1.00  1.05           C  
ATOM   7095  CG  HIS A 453      81.740  42.368  -3.565  1.00  1.05           C  
ATOM   7096  ND1 HIS A 453      81.978  43.536  -4.257  1.00  1.05           N  
ATOM   7097  CD2 HIS A 453      82.115  41.359  -4.393  1.00  1.05           C  
ATOM   7098  CE1 HIS A 453      82.450  43.240  -5.466  1.00  1.05           C  
ATOM   7099  NE2 HIS A 453      82.545  41.931  -5.565  1.00  1.05           N  
ATOM   7100  H   HIS A 453      78.701  42.045  -3.134  1.00  1.05           H  
ATOM   7101  HA  HIS A 453      80.855  40.241  -2.119  1.00  1.05           H  
ATOM   7102 1HB  HIS A 453      80.546  43.243  -2.088  1.00  1.05           H  
ATOM   7103 2HB  HIS A 453      81.944  42.381  -1.459  1.00  1.05           H  
ATOM   7104  HD2 HIS A 453      82.065  40.289  -4.177  1.00  1.05           H  
ATOM   7105  HE1 HIS A 453      82.723  43.965  -6.241  1.00  1.05           H  
ATOM   7106  HE2 HIS A 453      82.875  41.423  -6.372  1.00  1.05           H  
ATOM   7107  N   GLU A 454      78.441  41.041  -0.335  1.00  0.98           N  
ATOM   7108  CA  GLU A 454      77.867  41.011   1.010  1.00  0.98           C  
ATOM   7109  C   GLU A 454      78.602  39.946   1.863  1.00  0.98           C  
ATOM   7110  O   GLU A 454      78.704  38.793   1.422  1.00  0.98           O  
ATOM   7111  CB  GLU A 454      76.379  40.646   0.918  1.00  0.98           C  
ATOM   7112  CG  GLU A 454      75.607  40.723   2.217  1.00  0.98           C  
ATOM   7113  CD  GLU A 454      75.375  42.160   2.643  1.00  0.98           C  
ATOM   7114  OE1 GLU A 454      75.714  43.051   1.900  1.00  0.98           O  
ATOM   7115  OE2 GLU A 454      74.838  42.360   3.700  1.00  0.98           O  
ATOM   7116  H   GLU A 454      77.810  41.086  -1.131  1.00  0.98           H  
ATOM   7117  HA  GLU A 454      77.946  42.002   1.429  1.00  0.98           H  
ATOM   7118 1HB  GLU A 454      75.889  41.309   0.206  1.00  0.98           H  
ATOM   7119 2HB  GLU A 454      76.278  39.630   0.533  1.00  0.98           H  
ATOM   7120 1HG  GLU A 454      74.643  40.228   2.094  1.00  0.98           H  
ATOM   7121 2HG  GLU A 454      76.156  40.195   2.999  1.00  0.98           H  
ATOM   7122  N   PRO A 455      79.144  40.299   3.067  1.00  0.92           N  
ATOM   7123  CA  PRO A 455      79.897  39.439   3.981  1.00  0.92           C  
ATOM   7124  C   PRO A 455      79.302  38.086   4.300  1.00  0.92           C  
ATOM   7125  O   PRO A 455      79.938  37.074   4.059  1.00  0.92           O  
ATOM   7126  CB  PRO A 455      79.960  40.280   5.247  1.00  0.92           C  
ATOM   7127  CG  PRO A 455      79.983  41.651   4.753  1.00  0.92           C  
ATOM   7128  CD  PRO A 455      79.015  41.677   3.583  1.00  0.92           C  
ATOM   7129  HA  PRO A 455      80.907  39.314   3.569  1.00  0.92           H  
ATOM   7130 1HB  PRO A 455      79.098  40.078   5.891  1.00  0.92           H  
ATOM   7131 2HB  PRO A 455      80.862  40.019   5.823  1.00  0.92           H  
ATOM   7132 1HG  PRO A 455      79.736  42.329   5.558  1.00  0.92           H  
ATOM   7133 2HG  PRO A 455      80.991  41.870   4.446  1.00  0.92           H  
ATOM   7134 1HD  PRO A 455      77.986  41.894   3.904  1.00  0.92           H  
ATOM   7135 2HD  PRO A 455      79.405  42.402   2.875  1.00  0.92           H  
ATOM   7136  N   MET A 456      78.114  38.010   4.882  1.00  0.87           N  
ATOM   7137  CA  MET A 456      77.639  36.651   5.119  1.00  0.87           C  
ATOM   7138  C   MET A 456      76.146  36.508   4.965  1.00  0.87           C  
ATOM   7139  O   MET A 456      75.376  37.289   5.536  1.00  0.87           O  
ATOM   7140  CB  MET A 456      78.018  36.111   6.502  1.00  0.87           C  
ATOM   7141  CG  MET A 456      79.530  36.010   6.870  1.00  0.87           C  
ATOM   7142  SD  MET A 456      79.801  35.175   8.477  1.00  0.87           S  
ATOM   7143  CE  MET A 456      81.567  35.334   8.678  1.00  0.87           C  
ATOM   7144  H   MET A 456      77.560  38.821   5.109  1.00  0.87           H  
ATOM   7145  HA  MET A 456      78.085  36.002   4.378  1.00  0.87           H  
ATOM   7146 1HB  MET A 456      77.493  36.621   7.255  1.00  0.87           H  
ATOM   7147 2HB  MET A 456      77.672  35.098   6.516  1.00  0.87           H  
ATOM   7148 1HG  MET A 456      80.048  35.466   6.115  1.00  0.87           H  
ATOM   7149 2HG  MET A 456      79.978  36.994   6.918  1.00  0.87           H  
ATOM   7150 1HE  MET A 456      81.876  34.857   9.609  1.00  0.87           H  
ATOM   7151 2HE  MET A 456      82.071  34.852   7.841  1.00  0.87           H  
ATOM   7152 3HE  MET A 456      81.838  36.392   8.704  1.00  0.87           H  
ATOM   7153  N   ILE A 457      75.751  35.454   4.244  1.00  0.84           N  
ATOM   7154  CA  ILE A 457      74.350  35.087   4.060  1.00  0.84           C  
ATOM   7155  C   ILE A 457      74.105  33.612   4.425  1.00  0.84           C  
ATOM   7156  O   ILE A 457      74.828  32.712   3.989  1.00  0.84           O  
ATOM   7157  CB  ILE A 457      73.868  35.341   2.616  1.00  0.84           C  
ATOM   7158  CG1 ILE A 457      74.043  36.823   2.235  1.00  0.84           C  
ATOM   7159  CG2 ILE A 457      72.369  34.987   2.514  1.00  0.84           C  
ATOM   7160  CD1 ILE A 457      73.798  37.089   0.793  1.00  0.84           C  
ATOM   7161  H   ILE A 457      76.475  34.896   3.790  1.00  0.84           H  
ATOM   7162  HA  ILE A 457      73.753  35.701   4.721  1.00  0.84           H  
ATOM   7163  HB  ILE A 457      74.444  34.731   1.920  1.00  0.84           H  
ATOM   7164 1HG1 ILE A 457      73.349  37.418   2.817  1.00  0.84           H  
ATOM   7165 2HG1 ILE A 457      75.057  37.146   2.462  1.00  0.84           H  
ATOM   7166 1HG2 ILE A 457      72.022  35.165   1.499  1.00  0.84           H  
ATOM   7167 2HG2 ILE A 457      72.218  33.945   2.766  1.00  0.84           H  
ATOM   7168 3HG2 ILE A 457      71.799  35.609   3.206  1.00  0.84           H  
ATOM   7169 1HD1 ILE A 457      73.928  38.153   0.590  1.00  0.84           H  
ATOM   7170 2HD1 ILE A 457      74.505  36.515   0.193  1.00  0.84           H  
ATOM   7171 3HD1 ILE A 457      72.788  36.793   0.541  1.00  0.84           H  
ATOM   7172  N   TYR A 458      73.095  33.363   5.247  1.00  0.84           N  
ATOM   7173  CA  TYR A 458      72.759  31.994   5.651  1.00  0.84           C  
ATOM   7174  C   TYR A 458      71.334  31.638   5.287  1.00  0.84           C  
ATOM   7175  O   TYR A 458      70.420  32.424   5.518  1.00  0.84           O  
ATOM   7176  CB  TYR A 458      72.946  31.842   7.165  1.00  0.84           C  
ATOM   7177  CG  TYR A 458      74.351  31.923   7.617  1.00  0.84           C  
ATOM   7178  CD1 TYR A 458      74.996  33.139   7.719  1.00  0.84           C  
ATOM   7179  CD2 TYR A 458      74.996  30.773   7.972  1.00  0.84           C  
ATOM   7180  CE1 TYR A 458      76.297  33.166   8.125  1.00  0.84           C  
ATOM   7181  CE2 TYR A 458      76.292  30.809   8.375  1.00  0.84           C  
ATOM   7182  CZ  TYR A 458      76.941  31.993   8.434  1.00  0.84           C  
ATOM   7183  OH  TYR A 458      78.226  32.029   8.805  1.00  0.84           O  
ATOM   7184  H   TYR A 458      72.539  34.152   5.575  1.00  0.84           H  
ATOM   7185  HA  TYR A 458      73.414  31.297   5.130  1.00  0.84           H  
ATOM   7186 1HB  TYR A 458      72.366  32.608   7.687  1.00  0.84           H  
ATOM   7187 2HB  TYR A 458      72.557  30.875   7.463  1.00  0.84           H  
ATOM   7188  HD1 TYR A 458      74.482  34.068   7.463  1.00  0.84           H  
ATOM   7189  HD2 TYR A 458      74.475  29.821   7.922  1.00  0.84           H  
ATOM   7190  HE1 TYR A 458      76.822  34.103   8.203  1.00  0.84           H  
ATOM   7191  HE2 TYR A 458      76.811  29.886   8.639  1.00  0.84           H  
ATOM   7192  HH  TYR A 458      78.582  32.904   8.621  1.00  0.84           H  
ATOM   7193  N   TYR A 459      71.132  30.433   4.761  1.00  0.86           N  
ATOM   7194  CA  TYR A 459      69.798  29.957   4.423  1.00  0.86           C  
ATOM   7195  C   TYR A 459      69.451  28.741   5.240  1.00  0.86           C  
ATOM   7196  O   TYR A 459      70.125  27.700   5.129  1.00  0.86           O  
ATOM   7197  CB  TYR A 459      69.712  29.611   2.956  1.00  0.86           C  
ATOM   7198  CG  TYR A 459      69.940  30.761   2.037  1.00  0.86           C  
ATOM   7199  CD1 TYR A 459      71.225  31.076   1.592  1.00  0.86           C  
ATOM   7200  CD2 TYR A 459      68.866  31.509   1.635  1.00  0.86           C  
ATOM   7201  CE1 TYR A 459      71.410  32.132   0.730  1.00  0.86           C  
ATOM   7202  CE2 TYR A 459      69.048  32.564   0.792  1.00  0.86           C  
ATOM   7203  CZ  TYR A 459      70.306  32.882   0.326  1.00  0.86           C  
ATOM   7204  OH  TYR A 459      70.467  33.937  -0.555  1.00  0.86           O  
ATOM   7205  H   TYR A 459      71.929  29.838   4.550  1.00  0.86           H  
ATOM   7206  HA  TYR A 459      69.071  30.725   4.659  1.00  0.86           H  
ATOM   7207 1HB  TYR A 459      70.442  28.840   2.728  1.00  0.86           H  
ATOM   7208 2HB  TYR A 459      68.726  29.201   2.746  1.00  0.86           H  
ATOM   7209  HD1 TYR A 459      72.078  30.483   1.916  1.00  0.86           H  
ATOM   7210  HD2 TYR A 459      67.860  31.261   1.991  1.00  0.86           H  
ATOM   7211  HE1 TYR A 459      72.411  32.377   0.370  1.00  0.86           H  
ATOM   7212  HE2 TYR A 459      68.190  33.149   0.484  1.00  0.86           H  
ATOM   7213  HH  TYR A 459      69.604  34.126  -1.003  1.00  0.86           H  
ATOM   7214  N   HIS A 460      68.378  28.844   6.017  1.00  0.91           N  
ATOM   7215  CA  HIS A 460      68.029  27.753   6.912  1.00  0.91           C  
ATOM   7216  C   HIS A 460      66.630  27.244   6.625  1.00  0.91           C  
ATOM   7217  O   HIS A 460      65.748  28.017   6.237  1.00  0.91           O  
ATOM   7218  CB  HIS A 460      68.008  28.236   8.365  1.00  0.91           C  
ATOM   7219  CG  HIS A 460      69.204  29.034   8.854  1.00  0.91           C  
ATOM   7220  ND1 HIS A 460      70.471  28.522   9.055  1.00  0.91           N  
ATOM   7221  CD2 HIS A 460      69.261  30.317   9.230  1.00  0.91           C  
ATOM   7222  CE1 HIS A 460      71.246  29.473   9.526  1.00  0.91           C  
ATOM   7223  NE2 HIS A 460      70.533  30.570   9.653  1.00  0.91           N  
ATOM   7224  H   HIS A 460      67.848  29.724   6.024  1.00  0.91           H  
ATOM   7225  HA  HIS A 460      68.715  26.920   6.799  1.00  0.91           H  
ATOM   7226 1HB  HIS A 460      67.117  28.849   8.517  1.00  0.91           H  
ATOM   7227 2HB  HIS A 460      67.910  27.366   9.017  1.00  0.91           H  
ATOM   7228  HD1 HIS A 460      70.856  27.604   8.929  1.00  0.91           H  
ATOM   7229  HD2 HIS A 460      68.525  31.084   9.272  1.00  0.91           H  
ATOM   7230  HE1 HIS A 460      72.294  29.270   9.755  1.00  0.91           H  
ATOM   7231  N   GLU A 461      66.402  25.964   6.862  1.00  0.97           N  
ATOM   7232  CA  GLU A 461      65.048  25.434   6.739  1.00  0.97           C  
ATOM   7233  C   GLU A 461      64.341  25.560   8.092  1.00  0.97           C  
ATOM   7234  O   GLU A 461      64.759  24.901   9.044  1.00  0.97           O  
ATOM   7235  CB  GLU A 461      65.073  23.974   6.327  1.00  0.97           C  
ATOM   7236  CG  GLU A 461      63.708  23.345   6.179  1.00  0.97           C  
ATOM   7237  CD  GLU A 461      63.795  21.893   5.936  1.00  0.97           C  
ATOM   7238  OE1 GLU A 461      64.684  21.308   6.503  1.00  0.97           O  
ATOM   7239  OE2 GLU A 461      62.981  21.341   5.240  1.00  0.97           O  
ATOM   7240  H   GLU A 461      67.179  25.369   7.167  1.00  0.97           H  
ATOM   7241  HA  GLU A 461      64.541  25.998   5.967  1.00  0.97           H  
ATOM   7242 1HB  GLU A 461      65.545  23.890   5.355  1.00  0.97           H  
ATOM   7243 2HB  GLU A 461      65.669  23.406   7.027  1.00  0.97           H  
ATOM   7244 1HG  GLU A 461      63.159  23.507   7.076  1.00  0.97           H  
ATOM   7245 2HG  GLU A 461      63.172  23.832   5.366  1.00  0.97           H  
ATOM   7246  N   PRO A 462      63.221  26.292   8.214  1.00  1.04           N  
ATOM   7247  CA  PRO A 462      62.529  26.521   9.476  1.00  1.04           C  
ATOM   7248  C   PRO A 462      61.990  25.228  10.084  1.00  1.04           C  
ATOM   7249  O   PRO A 462      61.849  25.091  11.298  1.00  1.04           O  
ATOM   7250  CB  PRO A 462      61.391  27.461   9.063  1.00  1.04           C  
ATOM   7251  CG  PRO A 462      61.183  27.206   7.578  1.00  1.04           C  
ATOM   7252  CD  PRO A 462      62.554  26.878   7.034  1.00  1.04           C  
ATOM   7253  HA  PRO A 462      63.216  27.025  10.175  1.00  1.04           H  
ATOM   7254 1HB  PRO A 462      60.494  27.237   9.660  1.00  1.04           H  
ATOM   7255 2HB  PRO A 462      61.668  28.499   9.282  1.00  1.04           H  
ATOM   7256 1HG  PRO A 462      60.461  26.390   7.432  1.00  1.04           H  
ATOM   7257 2HG  PRO A 462      60.752  28.098   7.106  1.00  1.04           H  
ATOM   7258 1HD  PRO A 462      62.422  26.140   6.222  1.00  1.04           H  
ATOM   7259 2HD  PRO A 462      63.083  27.789   6.700  1.00  1.04           H  
ATOM   7260  N   TYR A 463      61.790  24.223   9.251  1.00  1.10           N  
ATOM   7261  CA  TYR A 463      61.246  22.966   9.722  1.00  1.10           C  
ATOM   7262  C   TYR A 463      62.293  22.109  10.415  1.00  1.10           C  
ATOM   7263  O   TYR A 463      61.938  21.204  11.173  1.00  1.10           O  
ATOM   7264  CB  TYR A 463      60.653  22.195   8.553  1.00  1.10           C  
ATOM   7265  CG  TYR A 463      59.515  22.929   7.927  1.00  1.10           C  
ATOM   7266  CD1 TYR A 463      59.680  23.500   6.674  1.00  1.10           C  
ATOM   7267  CD2 TYR A 463      58.313  23.062   8.602  1.00  1.10           C  
ATOM   7268  CE1 TYR A 463      58.640  24.196   6.098  1.00  1.10           C  
ATOM   7269  CE2 TYR A 463      57.273  23.760   8.024  1.00  1.10           C  
ATOM   7270  CZ  TYR A 463      57.434  24.325   6.774  1.00  1.10           C  
ATOM   7271  OH  TYR A 463      56.399  25.022   6.194  1.00  1.10           O  
ATOM   7272  H   TYR A 463      61.960  24.340   8.264  1.00  1.10           H  
ATOM   7273  HA  TYR A 463      60.459  23.180  10.446  1.00  1.10           H  
ATOM   7274 1HB  TYR A 463      61.414  22.019   7.797  1.00  1.10           H  
ATOM   7275 2HB  TYR A 463      60.295  21.225   8.893  1.00  1.10           H  
ATOM   7276  HD1 TYR A 463      60.632  23.398   6.145  1.00  1.10           H  
ATOM   7277  HD2 TYR A 463      58.189  22.618   9.592  1.00  1.10           H  
ATOM   7278  HE1 TYR A 463      58.762  24.643   5.119  1.00  1.10           H  
ATOM   7279  HE2 TYR A 463      56.326  23.867   8.553  1.00  1.10           H  
ATOM   7280  HH  TYR A 463      55.636  25.007   6.778  1.00  1.10           H  
ATOM   7281  N   SER A 464      63.578  22.355  10.136  1.00  1.12           N  
ATOM   7282  CA  SER A 464      64.599  21.522  10.747  1.00  1.12           C  
ATOM   7283  C   SER A 464      65.584  22.298  11.605  1.00  1.12           C  
ATOM   7284  O   SER A 464      66.191  21.750  12.520  1.00  1.12           O  
ATOM   7285  CB  SER A 464      65.382  20.784   9.688  1.00  1.12           C  
ATOM   7286  OG  SER A 464      66.084  21.680   8.868  1.00  1.12           O  
ATOM   7287  H   SER A 464      63.838  23.130   9.531  1.00  1.12           H  
ATOM   7288  HA  SER A 464      64.108  20.803  11.361  1.00  1.12           H  
ATOM   7289 1HB  SER A 464      66.080  20.115  10.157  1.00  1.12           H  
ATOM   7290 2HB  SER A 464      64.712  20.194   9.081  1.00  1.12           H  
ATOM   7291  HG  SER A 464      65.522  21.780   8.052  1.00  1.12           H  
ATOM   7292  N   GLY A 465      65.771  23.570  11.303  1.00  1.10           N  
ATOM   7293  CA  GLY A 465      66.789  24.349  11.986  1.00  1.10           C  
ATOM   7294  C   GLY A 465      68.164  24.105  11.368  1.00  1.10           C  
ATOM   7295  O   GLY A 465      69.179  24.594  11.858  1.00  1.10           O  
ATOM   7296  H   GLY A 465      65.250  24.004  10.550  1.00  1.10           H  
ATOM   7297 1HA  GLY A 465      66.536  25.407  11.919  1.00  1.10           H  
ATOM   7298 2HA  GLY A 465      66.812  24.088  13.043  1.00  1.10           H  
ATOM   7299  N   THR A 466      68.244  23.321  10.294  1.00  1.06           N  
ATOM   7300  CA  THR A 466      69.562  23.079   9.746  1.00  1.06           C  
ATOM   7301  C   THR A 466      69.850  24.100   8.658  1.00  1.06           C  
ATOM   7302  O   THR A 466      68.934  24.564   7.965  1.00  1.06           O  
ATOM   7303  CB  THR A 466      69.651  21.639   9.210  1.00  1.06           C  
ATOM   7304  OG1 THR A 466      68.722  21.445   8.136  1.00  1.06           O  
ATOM   7305  CG2 THR A 466      69.292  20.657  10.335  1.00  1.06           C  
ATOM   7306  H   THR A 466      67.423  22.886   9.869  1.00  1.06           H  
ATOM   7307  HA  THR A 466      70.310  23.197  10.529  1.00  1.06           H  
ATOM   7308  HB  THR A 466      70.661  21.442   8.865  1.00  1.06           H  
ATOM   7309  HG1 THR A 466      67.809  21.544   8.460  1.00  1.06           H  
ATOM   7310 1HG2 THR A 466      69.351  19.638   9.962  1.00  1.06           H  
ATOM   7311 2HG2 THR A 466      69.973  20.776  11.162  1.00  1.06           H  
ATOM   7312 3HG2 THR A 466      68.282  20.859  10.679  1.00  1.06           H  
ATOM   7313  N   THR A 467      71.125  24.428   8.459  1.00  1.00           N  
ATOM   7314  CA  THR A 467      71.459  25.354   7.394  1.00  1.00           C  
ATOM   7315  C   THR A 467      71.634  24.571   6.115  1.00  1.00           C  
ATOM   7316  O   THR A 467      72.275  23.528   6.148  1.00  1.00           O  
ATOM   7317  CB  THR A 467      72.722  26.136   7.748  1.00  1.00           C  
ATOM   7318  OG1 THR A 467      72.496  26.811   8.965  1.00  1.00           O  
ATOM   7319  CG2 THR A 467      72.996  27.170   6.732  1.00  1.00           C  
ATOM   7320  H   THR A 467      71.884  24.071   9.047  1.00  1.00           H  
ATOM   7321  HA  THR A 467      70.651  26.057   7.257  1.00  1.00           H  
ATOM   7322  HB  THR A 467      73.569  25.470   7.835  1.00  1.00           H  
ATOM   7323  HG1 THR A 467      73.358  27.169   9.313  1.00  1.00           H  
ATOM   7324 1HG2 THR A 467      73.849  27.697   7.072  1.00  1.00           H  
ATOM   7325 2HG2 THR A 467      73.181  26.717   5.768  1.00  1.00           H  
ATOM   7326 3HG2 THR A 467      72.157  27.851   6.657  1.00  1.00           H  
ATOM   7327  N   LEU A 468      71.031  25.039   5.015  1.00  0.96           N  
ATOM   7328  CA  LEU A 468      71.137  24.369   3.712  1.00  0.96           C  
ATOM   7329  C   LEU A 468      72.230  24.974   2.853  1.00  0.96           C  
ATOM   7330  O   LEU A 468      72.897  24.286   2.064  1.00  0.96           O  
ATOM   7331  CB  LEU A 468      69.825  24.418   2.929  1.00  0.96           C  
ATOM   7332  CG  LEU A 468      68.837  23.259   3.201  1.00  0.96           C  
ATOM   7333  CD1 LEU A 468      68.273  23.392   4.606  1.00  0.96           C  
ATOM   7334  CD2 LEU A 468      67.744  23.229   2.129  1.00  0.96           C  
ATOM   7335  H   LEU A 468      70.517  25.912   5.094  1.00  0.96           H  
ATOM   7336  HA  LEU A 468      71.372  23.334   3.883  1.00  0.96           H  
ATOM   7337 1HB  LEU A 468      69.320  25.355   3.174  1.00  0.96           H  
ATOM   7338 2HB  LEU A 468      70.057  24.421   1.867  1.00  0.96           H  
ATOM   7339  HG  LEU A 468      69.372  22.331   3.156  1.00  0.96           H  
ATOM   7340 1HD1 LEU A 468      67.595  22.559   4.811  1.00  0.96           H  
ATOM   7341 2HD1 LEU A 468      69.084  23.374   5.336  1.00  0.96           H  
ATOM   7342 3HD1 LEU A 468      67.737  24.331   4.692  1.00  0.96           H  
ATOM   7343 1HD2 LEU A 468      67.078  22.394   2.324  1.00  0.96           H  
ATOM   7344 2HD2 LEU A 468      67.181  24.135   2.143  1.00  0.96           H  
ATOM   7345 3HD2 LEU A 468      68.195  23.105   1.145  1.00  0.96           H  
ATOM   7346  N   LYS A 469      72.389  26.284   2.984  1.00  0.92           N  
ATOM   7347  CA  LYS A 469      73.375  27.007   2.195  1.00  0.92           C  
ATOM   7348  C   LYS A 469      73.949  28.197   2.933  1.00  0.92           C  
ATOM   7349  O   LYS A 469      73.230  28.967   3.578  1.00  0.92           O  
ATOM   7350  CB  LYS A 469      72.779  27.468   0.869  1.00  0.92           C  
ATOM   7351  CG  LYS A 469      73.729  28.186  -0.062  1.00  0.92           C  
ATOM   7352  CD  LYS A 469      73.022  28.554  -1.359  1.00  0.92           C  
ATOM   7353  CE  LYS A 469      73.943  29.321  -2.296  1.00  0.92           C  
ATOM   7354  NZ  LYS A 469      73.255  29.706  -3.567  1.00  0.92           N  
ATOM   7355  H   LYS A 469      71.797  26.785   3.650  1.00  0.92           H  
ATOM   7356  HA  LYS A 469      74.201  26.331   1.979  1.00  0.92           H  
ATOM   7357 1HB  LYS A 469      72.411  26.597   0.329  1.00  0.92           H  
ATOM   7358 2HB  LYS A 469      71.941  28.124   1.051  1.00  0.92           H  
ATOM   7359 1HG  LYS A 469      74.092  29.099   0.414  1.00  0.92           H  
ATOM   7360 2HG  LYS A 469      74.589  27.542  -0.276  1.00  0.92           H  
ATOM   7361 1HD  LYS A 469      72.679  27.643  -1.854  1.00  0.92           H  
ATOM   7362 2HD  LYS A 469      72.152  29.173  -1.129  1.00  0.92           H  
ATOM   7363 1HE  LYS A 469      74.284  30.221  -1.792  1.00  0.92           H  
ATOM   7364 2HE  LYS A 469      74.808  28.699  -2.533  1.00  0.92           H  
ATOM   7365 1HZ  LYS A 469      73.899  30.214  -4.155  1.00  0.92           H  
ATOM   7366 2HZ  LYS A 469      72.941  28.877  -4.050  1.00  0.92           H  
ATOM   7367 3HZ  LYS A 469      72.457  30.294  -3.355  1.00  0.92           H  
ATOM   7368  N   VAL A 470      75.263  28.322   2.860  1.00  0.89           N  
ATOM   7369  CA  VAL A 470      75.955  29.441   3.472  1.00  0.89           C  
ATOM   7370  C   VAL A 470      76.882  30.103   2.495  1.00  0.89           C  
ATOM   7371  O   VAL A 470      77.550  29.416   1.738  1.00  0.89           O  
ATOM   7372  CB  VAL A 470      76.783  28.994   4.682  1.00  0.89           C  
ATOM   7373  CG1 VAL A 470      77.524  30.172   5.262  1.00  0.89           C  
ATOM   7374  CG2 VAL A 470      75.933  28.377   5.640  1.00  0.89           C  
ATOM   7375  H   VAL A 470      75.796  27.616   2.343  1.00  0.89           H  
ATOM   7376  HA  VAL A 470      75.220  30.174   3.800  1.00  0.89           H  
ATOM   7377  HB  VAL A 470      77.494  28.292   4.385  1.00  0.89           H  
ATOM   7378 1HG1 VAL A 470      78.110  29.848   6.119  1.00  0.89           H  
ATOM   7379 2HG1 VAL A 470      78.193  30.590   4.525  1.00  0.89           H  
ATOM   7380 3HG1 VAL A 470      76.815  30.938   5.574  1.00  0.89           H  
ATOM   7381 1HG2 VAL A 470      76.510  28.057   6.507  1.00  0.89           H  
ATOM   7382 2HG2 VAL A 470      75.195  29.093   5.925  1.00  0.89           H  
ATOM   7383 3HG2 VAL A 470      75.453  27.517   5.194  1.00  0.89           H  
ATOM   7384  N   VAL A 471      76.880  31.424   2.456  1.00  0.88           N  
ATOM   7385  CA  VAL A 471      77.853  32.128   1.645  1.00  0.88           C  
ATOM   7386  C   VAL A 471      78.587  33.150   2.512  1.00  0.88           C  
ATOM   7387  O   VAL A 471      77.989  34.141   2.935  1.00  0.88           O  
ATOM   7388  CB  VAL A 471      77.173  32.838   0.474  1.00  0.88           C  
ATOM   7389  CG1 VAL A 471      78.219  33.545  -0.332  1.00  0.88           C  
ATOM   7390  CG2 VAL A 471      76.387  31.828  -0.381  1.00  0.88           C  
ATOM   7391  H   VAL A 471      76.236  31.942   3.051  1.00  0.88           H  
ATOM   7392  HA  VAL A 471      78.583  31.417   1.257  1.00  0.88           H  
ATOM   7393  HB  VAL A 471      76.488  33.595   0.856  1.00  0.88           H  
ATOM   7394 1HG1 VAL A 471      77.736  34.051  -1.144  1.00  0.88           H  
ATOM   7395 2HG1 VAL A 471      78.746  34.265   0.297  1.00  0.88           H  
ATOM   7396 3HG1 VAL A 471      78.938  32.819  -0.727  1.00  0.88           H  
ATOM   7397 1HG2 VAL A 471      75.909  32.347  -1.210  1.00  0.88           H  
ATOM   7398 2HG2 VAL A 471      77.073  31.071  -0.771  1.00  0.88           H  
ATOM   7399 3HG2 VAL A 471      75.621  31.346   0.227  1.00  0.88           H  
ATOM   7400  N   ASN A 472      79.880  32.911   2.780  1.00  0.86           N  
ATOM   7401  CA  ASN A 472      80.688  33.791   3.632  1.00  0.86           C  
ATOM   7402  C   ASN A 472      81.861  34.413   2.877  1.00  0.86           C  
ATOM   7403  O   ASN A 472      82.725  33.706   2.366  1.00  0.86           O  
ATOM   7404  CB  ASN A 472      81.188  33.074   4.871  1.00  0.86           C  
ATOM   7405  CG  ASN A 472      80.085  32.655   5.801  1.00  0.86           C  
ATOM   7406  OD1 ASN A 472      78.936  33.062   5.632  1.00  0.86           O  
ATOM   7407  ND2 ASN A 472      80.407  31.871   6.793  1.00  0.86           N  
ATOM   7408  H   ASN A 472      80.309  32.074   2.393  1.00  0.86           H  
ATOM   7409  HA  ASN A 472      80.058  34.615   3.953  1.00  0.86           H  
ATOM   7410 1HB  ASN A 472      81.732  32.195   4.579  1.00  0.86           H  
ATOM   7411 2HB  ASN A 472      81.877  33.725   5.409  1.00  0.86           H  
ATOM   7412 1HD2 ASN A 472      79.694  31.607   7.448  1.00  0.86           H  
ATOM   7413 2HD2 ASN A 472      81.349  31.562   6.911  1.00  0.86           H  
ATOM   7414  N   ARG A 473      81.890  35.738   2.794  1.00  0.85           N  
ATOM   7415  CA  ARG A 473      82.905  36.437   2.032  1.00  0.85           C  
ATOM   7416  C   ARG A 473      83.699  37.415   2.888  1.00  0.85           C  
ATOM   7417  O   ARG A 473      83.142  38.336   3.478  1.00  0.85           O  
ATOM   7418  CB  ARG A 473      82.243  37.222   0.930  1.00  0.85           C  
ATOM   7419  CG  ARG A 473      81.460  36.408  -0.025  1.00  0.85           C  
ATOM   7420  CD  ARG A 473      81.004  37.235  -1.120  1.00  0.85           C  
ATOM   7421  NE  ARG A 473      80.276  36.502  -2.102  1.00  0.85           N  
ATOM   7422  CZ  ARG A 473      78.927  36.453  -2.178  1.00  0.85           C  
ATOM   7423  NH1 ARG A 473      78.151  37.102  -1.300  1.00  0.85           N  
ATOM   7424  NH2 ARG A 473      78.369  35.752  -3.148  1.00  0.85           N  
ATOM   7425  H   ARG A 473      81.175  36.277   3.248  1.00  0.85           H  
ATOM   7426  HA  ARG A 473      83.585  35.708   1.602  1.00  0.85           H  
ATOM   7427 1HB  ARG A 473      81.589  37.996   1.344  1.00  0.85           H  
ATOM   7428 2HB  ARG A 473      82.998  37.701   0.350  1.00  0.85           H  
ATOM   7429 1HG  ARG A 473      82.076  35.608  -0.411  1.00  0.85           H  
ATOM   7430 2HG  ARG A 473      80.589  35.989   0.481  1.00  0.85           H  
ATOM   7431 1HD  ARG A 473      80.352  38.017  -0.727  1.00  0.85           H  
ATOM   7432 2HD  ARG A 473      81.862  37.691  -1.609  1.00  0.85           H  
ATOM   7433  HE  ARG A 473      80.830  35.930  -2.773  1.00  0.85           H  
ATOM   7434 1HH1 ARG A 473      78.550  37.636  -0.498  1.00  0.85           H  
ATOM   7435 2HH1 ARG A 473      77.151  37.048  -1.396  1.00  0.85           H  
ATOM   7436 1HH2 ARG A 473      78.962  35.261  -3.811  1.00  0.85           H  
ATOM   7437 2HH2 ARG A 473      77.367  35.705  -3.229  1.00  0.85           H  
ATOM   7438  N   LEU A 474      85.003  37.201   2.964  1.00  0.84           N  
ATOM   7439  CA  LEU A 474      85.859  38.082   3.756  1.00  0.84           C  
ATOM   7440  C   LEU A 474      87.206  38.360   3.138  1.00  0.84           C  
ATOM   7441  O   LEU A 474      87.817  37.514   2.488  1.00  0.84           O  
ATOM   7442  CB  LEU A 474      86.076  37.572   5.189  1.00  0.84           C  
ATOM   7443  CG  LEU A 474      84.855  37.647   6.158  1.00  0.84           C  
ATOM   7444  CD1 LEU A 474      85.182  36.908   7.447  1.00  0.84           C  
ATOM   7445  CD2 LEU A 474      84.538  39.128   6.449  1.00  0.84           C  
ATOM   7446  H   LEU A 474      85.402  36.434   2.423  1.00  0.84           H  
ATOM   7447  HA  LEU A 474      85.358  39.044   3.840  1.00  0.84           H  
ATOM   7448 1HB  LEU A 474      86.393  36.534   5.138  1.00  0.84           H  
ATOM   7449 2HB  LEU A 474      86.886  38.155   5.638  1.00  0.84           H  
ATOM   7450  HG  LEU A 474      83.991  37.167   5.707  1.00  0.84           H  
ATOM   7451 1HD1 LEU A 474      84.330  36.963   8.119  1.00  0.84           H  
ATOM   7452 2HD1 LEU A 474      85.405  35.867   7.228  1.00  0.84           H  
ATOM   7453 3HD1 LEU A 474      86.041  37.373   7.917  1.00  0.84           H  
ATOM   7454 1HD2 LEU A 474      83.690  39.180   7.125  1.00  0.84           H  
ATOM   7455 2HD2 LEU A 474      85.402  39.604   6.910  1.00  0.84           H  
ATOM   7456 3HD2 LEU A 474      84.296  39.646   5.519  1.00  0.84           H  
ATOM   7457  N   GLN A 475      87.671  39.555   3.370  1.00  0.85           N  
ATOM   7458  CA  GLN A 475      88.990  39.985   2.984  1.00  0.85           C  
ATOM   7459  C   GLN A 475      89.944  39.898   4.155  1.00  0.85           C  
ATOM   7460  O   GLN A 475      89.614  40.302   5.272  1.00  0.85           O  
ATOM   7461  CB  GLN A 475      88.926  41.387   2.419  1.00  0.85           C  
ATOM   7462  CG  GLN A 475      90.181  41.954   2.017  1.00  0.85           C  
ATOM   7463  CD  GLN A 475      89.982  43.258   1.224  1.00  0.85           C  
ATOM   7464  OE1 GLN A 475      90.324  43.319   0.032  1.00  0.85           O  
ATOM   7465  NE2 GLN A 475      89.427  44.276   1.829  1.00  0.85           N  
ATOM   7466  H   GLN A 475      87.091  40.209   3.877  1.00  0.85           H  
ATOM   7467  HA  GLN A 475      89.362  39.325   2.212  1.00  0.85           H  
ATOM   7468 1HB  GLN A 475      88.339  41.399   1.564  1.00  0.85           H  
ATOM   7469 2HB  GLN A 475      88.464  42.053   3.137  1.00  0.85           H  
ATOM   7470 1HG  GLN A 475      90.683  42.170   2.929  1.00  0.85           H  
ATOM   7471 2HG  GLN A 475      90.772  41.262   1.447  1.00  0.85           H  
ATOM   7472 1HE2 GLN A 475      89.295  45.119   1.307  1.00  0.85           H  
ATOM   7473 2HE2 GLN A 475      89.134  44.217   2.790  1.00  0.85           H  
ATOM   7474  N   VAL A 476      91.120  39.345   3.884  1.00  0.88           N  
ATOM   7475  CA  VAL A 476      92.191  39.230   4.855  1.00  0.88           C  
ATOM   7476  C   VAL A 476      93.190  40.323   4.528  1.00  0.88           C  
ATOM   7477  O   VAL A 476      93.782  40.310   3.441  1.00  0.88           O  
ATOM   7478  CB  VAL A 476      92.881  37.857   4.721  1.00  0.88           C  
ATOM   7479  CG1 VAL A 476      94.005  37.727   5.722  1.00  0.88           C  
ATOM   7480  CG2 VAL A 476      91.849  36.732   4.858  1.00  0.88           C  
ATOM   7481  H   VAL A 476      91.296  39.003   2.945  1.00  0.88           H  
ATOM   7482  HA  VAL A 476      91.805  39.378   5.862  1.00  0.88           H  
ATOM   7483  HB  VAL A 476      93.338  37.791   3.730  1.00  0.88           H  
ATOM   7484 1HG1 VAL A 476      94.501  36.768   5.588  1.00  0.88           H  
ATOM   7485 2HG1 VAL A 476      94.717  38.531   5.566  1.00  0.88           H  
ATOM   7486 3HG1 VAL A 476      93.608  37.787   6.709  1.00  0.88           H  
ATOM   7487 1HG2 VAL A 476      92.332  35.773   4.741  1.00  0.88           H  
ATOM   7488 2HG2 VAL A 476      91.381  36.770   5.819  1.00  0.88           H  
ATOM   7489 3HG2 VAL A 476      91.088  36.847   4.084  1.00  0.88           H  
ATOM   7490  N   ASN A 477      93.363  41.271   5.452  1.00  0.96           N  
ATOM   7491  CA  ASN A 477      94.229  42.424   5.249  1.00  0.96           C  
ATOM   7492  C   ASN A 477      95.289  42.504   6.329  1.00  0.96           C  
ATOM   7493  O   ASN A 477      95.135  41.929   7.413  1.00  0.96           O  
ATOM   7494  CB  ASN A 477      93.460  43.729   5.383  1.00  0.96           C  
ATOM   7495  CG  ASN A 477      92.262  43.922   4.564  1.00  0.96           C  
ATOM   7496  OD1 ASN A 477      92.268  43.862   3.350  1.00  0.96           O  
ATOM   7497  ND2 ASN A 477      91.176  44.150   5.260  1.00  0.96           N  
ATOM   7498  H   ASN A 477      92.833  41.232   6.323  1.00  0.96           H  
ATOM   7499  HA  ASN A 477      94.745  42.343   4.299  1.00  0.96           H  
ATOM   7500 1HB  ASN A 477      93.196  43.877   6.430  1.00  0.96           H  
ATOM   7501 2HB  ASN A 477      94.152  44.506   5.097  1.00  0.96           H  
ATOM   7502 1HD2 ASN A 477      90.273  44.250   4.825  1.00  0.96           H  
ATOM   7503 2HD2 ASN A 477      91.228  44.198   6.259  1.00  0.96           H  
ATOM   7504  N   MET A 478      96.321  43.294   6.063  1.00  1.07           N  
ATOM   7505  CA  MET A 478      97.247  43.665   7.127  1.00  1.07           C  
ATOM   7506  C   MET A 478      97.513  45.173   7.044  1.00  1.07           C  
ATOM   7507  O   MET A 478      97.703  45.697   5.939  1.00  1.07           O  
ATOM   7508  CB  MET A 478      98.552  42.882   7.017  1.00  1.07           C  
ATOM   7509  CG  MET A 478      99.572  43.279   8.074  1.00  1.07           C  
ATOM   7510  SD  MET A 478     101.022  42.334   8.072  1.00  1.07           S  
ATOM   7511  CE  MET A 478     101.633  42.817   6.506  1.00  1.07           C  
ATOM   7512  H   MET A 478      96.427  43.676   5.119  1.00  1.07           H  
ATOM   7513  HA  MET A 478      96.780  43.420   8.076  1.00  1.07           H  
ATOM   7514 1HB  MET A 478      98.344  41.821   7.149  1.00  1.07           H  
ATOM   7515 2HB  MET A 478      98.991  43.023   6.030  1.00  1.07           H  
ATOM   7516 1HG  MET A 478      99.845  44.314   7.938  1.00  1.07           H  
ATOM   7517 2HG  MET A 478      99.138  43.177   9.037  1.00  1.07           H  
ATOM   7518 1HE  MET A 478     102.567  42.327   6.306  1.00  1.07           H  
ATOM   7519 2HE  MET A 478     100.906  42.529   5.766  1.00  1.07           H  
ATOM   7520 3HE  MET A 478     101.774  43.895   6.484  1.00  1.07           H  
ATOM   7521  N   PRO A 479      97.484  45.920   8.167  1.00  1.24           N  
ATOM   7522  CA  PRO A 479      97.835  47.311   8.195  1.00  1.24           C  
ATOM   7523  C   PRO A 479      99.320  47.442   8.025  1.00  1.24           C  
ATOM   7524  O   PRO A 479     100.087  46.646   8.570  1.00  1.24           O  
ATOM   7525  CB  PRO A 479      97.329  47.766   9.567  1.00  1.24           C  
ATOM   7526  CG  PRO A 479      97.342  46.524  10.419  1.00  1.24           C  
ATOM   7527  CD  PRO A 479      97.030  45.384   9.464  1.00  1.24           C  
ATOM   7528  HA  PRO A 479      97.310  47.842   7.396  1.00  1.24           H  
ATOM   7529 1HB  PRO A 479      97.988  48.560   9.955  1.00  1.24           H  
ATOM   7530 2HB  PRO A 479      96.336  48.209   9.462  1.00  1.24           H  
ATOM   7531 1HG  PRO A 479      98.322  46.410  10.904  1.00  1.24           H  
ATOM   7532 2HG  PRO A 479      96.597  46.612  11.226  1.00  1.24           H  
ATOM   7533 1HD  PRO A 479      97.616  44.552   9.778  1.00  1.24           H  
ATOM   7534 2HD  PRO A 479      95.964  45.152   9.438  1.00  1.24           H  
ATOM   7535  N   VAL A 480      99.730  48.481   7.342  1.00  1.45           N  
ATOM   7536  CA  VAL A 480     101.129  48.762   7.189  1.00  1.45           C  
ATOM   7537  C   VAL A 480     101.392  50.149   7.711  1.00  1.45           C  
ATOM   7538  O   VAL A 480     100.853  51.128   7.196  1.00  1.45           O  
ATOM   7539  CB  VAL A 480     101.538  48.623   5.723  1.00  1.45           C  
ATOM   7540  CG1 VAL A 480     102.989  48.927   5.597  1.00  1.45           C  
ATOM   7541  CG2 VAL A 480     101.197  47.196   5.238  1.00  1.45           C  
ATOM   7542  H   VAL A 480      99.045  49.083   6.896  1.00  1.45           H  
ATOM   7543  HA  VAL A 480     101.708  48.052   7.778  1.00  1.45           H  
ATOM   7544  HB  VAL A 480     101.002  49.348   5.114  1.00  1.45           H  
ATOM   7545 1HG1 VAL A 480     103.256  48.824   4.579  1.00  1.45           H  
ATOM   7546 2HG1 VAL A 480     103.187  49.946   5.932  1.00  1.45           H  
ATOM   7547 3HG1 VAL A 480     103.563  48.240   6.197  1.00  1.45           H  
ATOM   7548 1HG2 VAL A 480     101.496  47.084   4.206  1.00  1.45           H  
ATOM   7549 2HG2 VAL A 480     101.715  46.469   5.847  1.00  1.45           H  
ATOM   7550 3HG2 VAL A 480     100.122  47.018   5.319  1.00  1.45           H  
ATOM   7551  N   ILE A 481     102.192  50.216   8.768  1.00  1.66           N  
ATOM   7552  CA  ILE A 481     102.460  51.464   9.464  1.00  1.66           C  
ATOM   7553  C   ILE A 481     103.895  51.932   9.246  1.00  1.66           C  
ATOM   7554  O   ILE A 481     104.850  51.155   9.340  1.00  1.66           O  
ATOM   7555  CB  ILE A 481     102.106  51.330  10.958  1.00  1.66           C  
ATOM   7556  CG1 ILE A 481     100.616  50.868  11.076  1.00  1.66           C  
ATOM   7557  CG2 ILE A 481     102.313  52.668  11.689  1.00  1.66           C  
ATOM   7558  CD1 ILE A 481      99.603  51.840  10.452  1.00  1.66           C  
ATOM   7559  H   ILE A 481     102.606  49.360   9.114  1.00  1.66           H  
ATOM   7560  HA  ILE A 481     101.804  52.228   9.053  1.00  1.66           H  
ATOM   7561  HB  ILE A 481     102.732  50.565  11.415  1.00  1.66           H  
ATOM   7562 1HG1 ILE A 481     100.509  49.902  10.582  1.00  1.66           H  
ATOM   7563 2HG1 ILE A 481     100.366  50.744  12.130  1.00  1.66           H  
ATOM   7564 1HG2 ILE A 481     102.048  52.553  12.742  1.00  1.66           H  
ATOM   7565 2HG2 ILE A 481     103.356  52.975  11.614  1.00  1.66           H  
ATOM   7566 3HG2 ILE A 481     101.680  53.429  11.240  1.00  1.66           H  
ATOM   7567 1HD1 ILE A 481      98.602  51.445  10.567  1.00  1.66           H  
ATOM   7568 2HD1 ILE A 481      99.670  52.808  10.953  1.00  1.66           H  
ATOM   7569 3HD1 ILE A 481      99.811  51.970   9.395  1.00  1.66           H  
ATOM   7570  N   ARG A 482     104.047  53.215   8.956  1.00  1.83           N  
ATOM   7571  CA  ARG A 482     105.326  53.837   8.642  1.00  1.83           C  
ATOM   7572  C   ARG A 482     106.221  53.966   9.867  1.00  1.83           C  
ATOM   7573  O   ARG A 482     106.365  55.045  10.443  1.00  1.83           O  
ATOM   7574  CB  ARG A 482     105.056  55.233   8.103  1.00  1.83           C  
ATOM   7575  CG  ARG A 482     106.252  56.018   7.581  1.00  1.83           C  
ATOM   7576  CD  ARG A 482     105.826  57.396   7.120  1.00  1.83           C  
ATOM   7577  NE  ARG A 482     106.930  58.159   6.567  1.00  1.83           N  
ATOM   7578  CZ  ARG A 482     106.864  59.445   6.179  1.00  1.83           C  
ATOM   7579  NH1 ARG A 482     105.735  60.115   6.298  1.00  1.83           N  
ATOM   7580  NH2 ARG A 482     107.935  60.040   5.684  1.00  1.83           N  
ATOM   7581  H   ARG A 482     103.220  53.798   8.907  1.00  1.83           H  
ATOM   7582  HA  ARG A 482     105.834  53.237   7.883  1.00  1.83           H  
ATOM   7583 1HB  ARG A 482     104.329  55.163   7.305  1.00  1.83           H  
ATOM   7584 2HB  ARG A 482     104.600  55.833   8.888  1.00  1.83           H  
ATOM   7585 1HG  ARG A 482     107.010  56.118   8.357  1.00  1.83           H  
ATOM   7586 2HG  ARG A 482     106.680  55.491   6.722  1.00  1.83           H  
ATOM   7587 1HD  ARG A 482     105.059  57.313   6.361  1.00  1.83           H  
ATOM   7588 2HD  ARG A 482     105.428  57.947   7.968  1.00  1.83           H  
ATOM   7589  HE  ARG A 482     107.813  57.669   6.435  1.00  1.83           H  
ATOM   7590 1HH1 ARG A 482     104.918  59.659   6.680  1.00  1.83           H  
ATOM   7591 2HH1 ARG A 482     105.687  61.083   6.013  1.00  1.83           H  
ATOM   7592 1HH2 ARG A 482     108.813  59.534   5.610  1.00  1.83           H  
ATOM   7593 2HH2 ARG A 482     107.888  61.002   5.393  1.00  1.83           H  
ATOM   7594  N   SER A 483     106.834  52.860  10.258  1.00  1.92           N  
ATOM   7595  CA  SER A 483     107.683  52.836  11.440  1.00  1.92           C  
ATOM   7596  C   SER A 483     109.039  53.471  11.140  1.00  1.92           C  
ATOM   7597  O   SER A 483     109.861  52.917  10.408  1.00  1.92           O  
ATOM   7598  CB  SER A 483     107.872  51.403  11.906  1.00  1.92           C  
ATOM   7599  OG  SER A 483     108.772  51.329  12.980  1.00  1.92           O  
ATOM   7600  H   SER A 483     106.626  52.005   9.742  1.00  1.92           H  
ATOM   7601  HA  SER A 483     107.196  53.408  12.232  1.00  1.92           H  
ATOM   7602 1HB  SER A 483     106.907  50.983  12.197  1.00  1.92           H  
ATOM   7603 2HB  SER A 483     108.249  50.806  11.071  1.00  1.92           H  
ATOM   7604  HG  SER A 483     108.354  51.807  13.705  1.00  1.92           H  
ATOM   7605  N   HIS A 484     109.305  54.606  11.787  1.00  1.92           N  
ATOM   7606  CA  HIS A 484     110.520  55.395  11.565  1.00  1.92           C  
ATOM   7607  C   HIS A 484     111.808  54.697  12.014  1.00  1.92           C  
ATOM   7608  O   HIS A 484     112.914  55.099  11.640  1.00  1.92           O  
ATOM   7609  CB  HIS A 484     110.397  56.745  12.278  1.00  1.92           C  
ATOM   7610  CG  HIS A 484     110.304  56.623  13.768  1.00  1.92           C  
ATOM   7611  ND1 HIS A 484     109.140  56.244  14.410  1.00  1.92           N  
ATOM   7612  CD2 HIS A 484     111.224  56.814  14.739  1.00  1.92           C  
ATOM   7613  CE1 HIS A 484     109.356  56.207  15.714  1.00  1.92           C  
ATOM   7614  NE2 HIS A 484     110.608  56.551  15.937  1.00  1.92           N  
ATOM   7615  H   HIS A 484     108.595  54.976  12.405  1.00  1.92           H  
ATOM   7616  HA  HIS A 484     110.611  55.596  10.501  1.00  1.92           H  
ATOM   7617 1HB  HIS A 484     111.263  57.364  12.039  1.00  1.92           H  
ATOM   7618 2HB  HIS A 484     109.510  57.267  11.920  1.00  1.92           H  
ATOM   7619  HD2 HIS A 484     112.262  57.112  14.599  1.00  1.92           H  
ATOM   7620  HE1 HIS A 484     108.628  55.936  16.476  1.00  1.92           H  
ATOM   7621  HE2 HIS A 484     111.049  56.601  16.841  1.00  1.92           H  
ATOM   7622  N   ASP A 485     111.661  53.625  12.777  1.00  1.85           N  
ATOM   7623  CA  ASP A 485     112.791  52.866  13.273  1.00  1.85           C  
ATOM   7624  C   ASP A 485     113.328  51.857  12.262  1.00  1.85           C  
ATOM   7625  O   ASP A 485     114.483  51.454  12.375  1.00  1.85           O  
ATOM   7626  CB  ASP A 485     112.445  52.171  14.591  1.00  1.85           C  
ATOM   7627  CG  ASP A 485     112.268  53.160  15.770  1.00  1.85           C  
ATOM   7628  OD1 ASP A 485     113.192  53.923  16.063  1.00  1.85           O  
ATOM   7629  OD2 ASP A 485     111.234  53.144  16.380  1.00  1.85           O  
ATOM   7630  H   ASP A 485     110.725  53.340  13.027  1.00  1.85           H  
ATOM   7631  HA  ASP A 485     113.597  53.569  13.483  1.00  1.85           H  
ATOM   7632 1HB  ASP A 485     111.518  51.605  14.466  1.00  1.85           H  
ATOM   7633 2HB  ASP A 485     113.228  51.454  14.842  1.00  1.85           H  
ATOM   7634  N   VAL A 486     112.504  51.403  11.310  1.00  1.75           N  
ATOM   7635  CA  VAL A 486     112.984  50.399  10.357  1.00  1.75           C  
ATOM   7636  C   VAL A 486     113.123  50.988   8.945  1.00  1.75           C  
ATOM   7637  O   VAL A 486     112.116  51.128   8.246  1.00  1.75           O  
ATOM   7638  CB  VAL A 486     112.041  49.197  10.285  1.00  1.75           C  
ATOM   7639  CG1 VAL A 486     112.581  48.212   9.271  1.00  1.75           C  
ATOM   7640  CG2 VAL A 486     111.930  48.558  11.647  1.00  1.75           C  
ATOM   7641  H   VAL A 486     111.563  51.792  11.210  1.00  1.75           H  
ATOM   7642  HA  VAL A 486     113.919  50.012  10.722  1.00  1.75           H  
ATOM   7643  HB  VAL A 486     111.057  49.526   9.949  1.00  1.75           H  
ATOM   7644 1HG1 VAL A 486     111.910  47.363   9.200  1.00  1.75           H  
ATOM   7645 2HG1 VAL A 486     112.651  48.694   8.299  1.00  1.75           H  
ATOM   7646 3HG1 VAL A 486     113.571  47.873   9.581  1.00  1.75           H  
ATOM   7647 1HG2 VAL A 486     111.257  47.706  11.592  1.00  1.75           H  
ATOM   7648 2HG2 VAL A 486     112.901  48.229  11.980  1.00  1.75           H  
ATOM   7649 3HG2 VAL A 486     111.537  49.291  12.346  1.00  1.75           H  
ATOM   7650  N   PRO A 487     114.359  51.240   8.453  1.00  1.65           N  
ATOM   7651  CA  PRO A 487     114.674  51.924   7.203  1.00  1.65           C  
ATOM   7652  C   PRO A 487     113.889  51.483   5.981  1.00  1.65           C  
ATOM   7653  O   PRO A 487     113.422  52.314   5.200  1.00  1.65           O  
ATOM   7654  CB  PRO A 487     116.149  51.565   7.024  1.00  1.65           C  
ATOM   7655  CG  PRO A 487     116.672  51.436   8.416  1.00  1.65           C  
ATOM   7656  CD  PRO A 487     115.562  50.787   9.188  1.00  1.65           C  
ATOM   7657  HA  PRO A 487     114.594  53.002   7.347  1.00  1.65           H  
ATOM   7658 1HB  PRO A 487     116.250  50.637   6.437  1.00  1.65           H  
ATOM   7659 2HB  PRO A 487     116.654  52.358   6.456  1.00  1.65           H  
ATOM   7660 1HG  PRO A 487     117.597  50.836   8.419  1.00  1.65           H  
ATOM   7661 2HG  PRO A 487     116.937  52.430   8.809  1.00  1.65           H  
ATOM   7662 1HD  PRO A 487     115.654  49.686   9.177  1.00  1.65           H  
ATOM   7663 2HD  PRO A 487     115.597  51.217  10.197  1.00  1.65           H  
ATOM   7664  N   SER A 488     113.628  50.188   5.873  1.00  1.57           N  
ATOM   7665  CA  SER A 488     112.921  49.663   4.715  1.00  1.57           C  
ATOM   7666  C   SER A 488     111.461  50.116   4.601  1.00  1.57           C  
ATOM   7667  O   SER A 488     110.872  50.014   3.524  1.00  1.57           O  
ATOM   7668  CB  SER A 488     113.036  48.146   4.710  1.00  1.57           C  
ATOM   7669  OG  SER A 488     112.360  47.557   5.788  1.00  1.57           O  
ATOM   7670  H   SER A 488     113.975  49.544   6.565  1.00  1.57           H  
ATOM   7671  HA  SER A 488     113.440  50.027   3.827  1.00  1.57           H  
ATOM   7672 1HB  SER A 488     112.655  47.757   3.770  1.00  1.57           H  
ATOM   7673 2HB  SER A 488     114.090  47.877   4.759  1.00  1.57           H  
ATOM   7674  HG  SER A 488     112.662  46.637   5.823  1.00  1.57           H  
ATOM   7675  N   SER A 489     110.883  50.614   5.698  1.00  1.52           N  
ATOM   7676  CA  SER A 489     109.494  51.055   5.715  1.00  1.52           C  
ATOM   7677  C   SER A 489     109.344  52.564   5.943  1.00  1.52           C  
ATOM   7678  O   SER A 489     108.220  53.070   6.032  1.00  1.52           O  
ATOM   7679  CB  SER A 489     108.737  50.326   6.809  1.00  1.52           C  
ATOM   7680  OG  SER A 489     109.238  50.663   8.070  1.00  1.52           O  
ATOM   7681  H   SER A 489     111.427  50.700   6.556  1.00  1.52           H  
ATOM   7682  HA  SER A 489     109.050  50.810   4.753  1.00  1.52           H  
ATOM   7683 1HB  SER A 489     107.675  50.569   6.754  1.00  1.52           H  
ATOM   7684 2HB  SER A 489     108.838  49.254   6.655  1.00  1.52           H  
ATOM   7685  HG  SER A 489     110.204  50.829   7.958  1.00  1.52           H  
ATOM   7686  N   GLN A 490     110.457  53.303   6.023  1.00  1.49           N  
ATOM   7687  CA  GLN A 490     110.375  54.718   6.407  1.00  1.49           C  
ATOM   7688  C   GLN A 490     109.559  55.634   5.514  1.00  1.49           C  
ATOM   7689  O   GLN A 490     109.101  56.671   5.992  1.00  1.49           O  
ATOM   7690  CB  GLN A 490     111.758  55.336   6.581  1.00  1.49           C  
ATOM   7691  CG  GLN A 490     112.479  54.886   7.823  1.00  1.49           C  
ATOM   7692  CD  GLN A 490     113.874  55.506   7.947  1.00  1.49           C  
ATOM   7693  OE1 GLN A 490     114.529  55.800   6.939  1.00  1.49           O  
ATOM   7694  NE2 GLN A 490     114.335  55.714   9.178  1.00  1.49           N  
ATOM   7695  H   GLN A 490     111.373  52.880   5.856  1.00  1.49           H  
ATOM   7696  HA  GLN A 490     109.902  54.742   7.390  1.00  1.49           H  
ATOM   7697 1HB  GLN A 490     112.381  55.065   5.726  1.00  1.49           H  
ATOM   7698 2HB  GLN A 490     111.677  56.422   6.600  1.00  1.49           H  
ATOM   7699 1HG  GLN A 490     111.907  55.198   8.679  1.00  1.49           H  
ATOM   7700 2HG  GLN A 490     112.547  53.809   7.817  1.00  1.49           H  
ATOM   7701 1HE2 GLN A 490     115.239  56.118   9.313  1.00  1.49           H  
ATOM   7702 2HE2 GLN A 490     113.772  55.470  10.000  1.00  1.49           H  
ATOM   7703  N   ASN A 491     109.413  55.314   4.235  1.00  1.47           N  
ATOM   7704  CA  ASN A 491     108.629  56.172   3.359  1.00  1.47           C  
ATOM   7705  C   ASN A 491     107.282  55.548   2.975  1.00  1.47           C  
ATOM   7706  O   ASN A 491     106.608  56.044   2.076  1.00  1.47           O  
ATOM   7707  CB  ASN A 491     109.440  56.556   2.138  1.00  1.47           C  
ATOM   7708  CG  ASN A 491     110.583  57.470   2.485  1.00  1.47           C  
ATOM   7709  OD1 ASN A 491     110.400  58.674   2.703  1.00  1.47           O  
ATOM   7710  ND2 ASN A 491     111.768  56.915   2.553  1.00  1.47           N  
ATOM   7711  H   ASN A 491     109.824  54.463   3.874  1.00  1.47           H  
ATOM   7712  HA  ASN A 491     108.398  57.091   3.896  1.00  1.47           H  
ATOM   7713 1HB  ASN A 491     109.851  55.675   1.687  1.00  1.47           H  
ATOM   7714 2HB  ASN A 491     108.802  57.039   1.396  1.00  1.47           H  
ATOM   7715 1HD2 ASN A 491     112.568  57.470   2.783  1.00  1.47           H  
ATOM   7716 2HD2 ASN A 491     111.873  55.935   2.379  1.00  1.47           H  
ATOM   7717  N   MET A 492     106.843  54.499   3.675  1.00  1.44           N  
ATOM   7718  CA  MET A 492     105.550  53.913   3.319  1.00  1.44           C  
ATOM   7719  C   MET A 492     104.419  54.767   3.888  1.00  1.44           C  
ATOM   7720  O   MET A 492     104.612  55.414   4.909  1.00  1.44           O  
ATOM   7721  CB  MET A 492     105.439  52.487   3.840  1.00  1.44           C  
ATOM   7722  CG  MET A 492     106.392  51.586   3.203  1.00  1.44           C  
ATOM   7723  SD  MET A 492     106.272  49.924   3.738  1.00  1.44           S  
ATOM   7724  CE  MET A 492     105.000  49.391   2.638  1.00  1.44           C  
ATOM   7725  H   MET A 492     107.393  54.101   4.439  1.00  1.44           H  
ATOM   7726  HA  MET A 492     105.490  53.893   2.236  1.00  1.44           H  
ATOM   7727 1HB  MET A 492     105.647  52.478   4.912  1.00  1.44           H  
ATOM   7728 2HB  MET A 492     104.433  52.098   3.702  1.00  1.44           H  
ATOM   7729 1HG  MET A 492     106.162  51.609   2.153  1.00  1.44           H  
ATOM   7730 2HG  MET A 492     107.409  51.944   3.349  1.00  1.44           H  
ATOM   7731 1HE  MET A 492     104.771  48.336   2.806  1.00  1.44           H  
ATOM   7732 2HE  MET A 492     104.104  49.997   2.788  1.00  1.44           H  
ATOM   7733 3HE  MET A 492     105.353  49.526   1.638  1.00  1.44           H  
ATOM   7734  N   PRO A 493     103.248  54.836   3.245  1.00  1.38           N  
ATOM   7735  CA  PRO A 493     102.051  55.490   3.745  1.00  1.38           C  
ATOM   7736  C   PRO A 493     101.421  54.601   4.817  1.00  1.38           C  
ATOM   7737  O   PRO A 493     101.655  53.393   4.799  1.00  1.38           O  
ATOM   7738  CB  PRO A 493     101.200  55.599   2.478  1.00  1.38           C  
ATOM   7739  CG  PRO A 493     101.607  54.386   1.647  1.00  1.38           C  
ATOM   7740  CD  PRO A 493     103.076  54.188   1.925  1.00  1.38           C  
ATOM   7741  HA  PRO A 493     102.316  56.479   4.150  1.00  1.38           H  
ATOM   7742 1HB  PRO A 493     100.137  55.621   2.736  1.00  1.38           H  
ATOM   7743 2HB  PRO A 493     101.419  56.548   1.959  1.00  1.38           H  
ATOM   7744 1HG  PRO A 493     101.024  53.506   1.915  1.00  1.38           H  
ATOM   7745 2HG  PRO A 493     101.412  54.582   0.583  1.00  1.38           H  
ATOM   7746 1HD  PRO A 493     103.283  53.119   1.982  1.00  1.38           H  
ATOM   7747 2HD  PRO A 493     103.659  54.671   1.155  1.00  1.38           H  
ATOM   7748  N   ASN A 494     100.580  55.150   5.703  1.00  1.30           N  
ATOM   7749  CA  ASN A 494      99.863  54.256   6.625  1.00  1.30           C  
ATOM   7750  C   ASN A 494      98.591  53.765   5.960  1.00  1.30           C  
ATOM   7751  O   ASN A 494      97.644  54.529   5.756  1.00  1.30           O  
ATOM   7752  CB  ASN A 494      99.544  54.879   7.968  1.00  1.30           C  
ATOM   7753  CG  ASN A 494     100.747  55.168   8.774  1.00  1.30           C  
ATOM   7754  OD1 ASN A 494     101.846  54.765   8.398  1.00  1.30           O  
ATOM   7755  ND2 ASN A 494     100.570  55.829   9.882  1.00  1.30           N  
ATOM   7756  H   ASN A 494     100.416  56.146   5.720  1.00  1.30           H  
ATOM   7757  HA  ASN A 494     100.487  53.391   6.812  1.00  1.30           H  
ATOM   7758 1HB  ASN A 494      98.989  55.806   7.818  1.00  1.30           H  
ATOM   7759 2HB  ASN A 494      98.899  54.205   8.533  1.00  1.30           H  
ATOM   7760 1HD2 ASN A 494     101.356  56.047  10.461  1.00  1.30           H  
ATOM   7761 2HD2 ASN A 494      99.627  56.093  10.153  1.00  1.30           H  
ATOM   7762  N   VAL A 495      98.619  52.508   5.540  1.00  1.20           N  
ATOM   7763  CA  VAL A 495      97.541  51.937   4.739  1.00  1.20           C  
ATOM   7764  C   VAL A 495      97.054  50.566   5.173  1.00  1.20           C  
ATOM   7765  O   VAL A 495      97.748  49.829   5.870  1.00  1.20           O  
ATOM   7766  CB  VAL A 495      97.999  51.844   3.276  1.00  1.20           C  
ATOM   7767  CG1 VAL A 495      98.280  53.206   2.724  1.00  1.20           C  
ATOM   7768  CG2 VAL A 495      99.281  51.040   3.219  1.00  1.20           C  
ATOM   7769  H   VAL A 495      99.436  51.946   5.797  1.00  1.20           H  
ATOM   7770  HA  VAL A 495      96.694  52.621   4.788  1.00  1.20           H  
ATOM   7771  HB  VAL A 495      97.208  51.378   2.678  1.00  1.20           H  
ATOM   7772 1HG1 VAL A 495      98.597  53.126   1.684  1.00  1.20           H  
ATOM   7773 2HG1 VAL A 495      97.393  53.809   2.790  1.00  1.20           H  
ATOM   7774 3HG1 VAL A 495      99.056  53.662   3.297  1.00  1.20           H  
ATOM   7775 1HG2 VAL A 495      99.613  50.970   2.190  1.00  1.20           H  
ATOM   7776 2HG2 VAL A 495     100.050  51.537   3.819  1.00  1.20           H  
ATOM   7777 3HG2 VAL A 495      99.106  50.054   3.620  1.00  1.20           H  
ATOM   7778  N   MET A 496      95.861  50.196   4.721  1.00  1.11           N  
ATOM   7779  CA  MET A 496      95.405  48.825   4.918  1.00  1.11           C  
ATOM   7780  C   MET A 496      95.489  48.129   3.576  1.00  1.11           C  
ATOM   7781  O   MET A 496      94.824  48.539   2.627  1.00  1.11           O  
ATOM   7782  CB  MET A 496      93.989  48.765   5.473  1.00  1.11           C  
ATOM   7783  CG  MET A 496      93.522  47.366   5.691  1.00  1.11           C  
ATOM   7784  SD  MET A 496      94.440  46.576   6.972  1.00  1.11           S  
ATOM   7785  CE  MET A 496      93.754  47.223   8.413  1.00  1.11           C  
ATOM   7786  H   MET A 496      95.293  50.849   4.193  1.00  1.11           H  
ATOM   7787  HA  MET A 496      96.073  48.304   5.597  1.00  1.11           H  
ATOM   7788 1HB  MET A 496      93.938  49.294   6.425  1.00  1.11           H  
ATOM   7789 2HB  MET A 496      93.295  49.246   4.781  1.00  1.11           H  
ATOM   7790 1HG  MET A 496      92.490  47.349   5.970  1.00  1.11           H  
ATOM   7791 2HG  MET A 496      93.643  46.800   4.770  1.00  1.11           H  
ATOM   7792 1HE  MET A 496      94.269  46.822   9.269  1.00  1.11           H  
ATOM   7793 2HE  MET A 496      93.841  48.296   8.402  1.00  1.11           H  
ATOM   7794 3HE  MET A 496      92.728  46.940   8.458  1.00  1.11           H  
ATOM   7795  N   ILE A 497      96.319  47.097   3.479  1.00  1.02           N  
ATOM   7796  CA  ILE A 497      96.496  46.442   2.192  1.00  1.02           C  
ATOM   7797  C   ILE A 497      96.003  45.007   2.264  1.00  1.02           C  
ATOM   7798  O   ILE A 497      96.403  44.279   3.178  1.00  1.02           O  
ATOM   7799  CB  ILE A 497      97.971  46.431   1.756  1.00  1.02           C  
ATOM   7800  CG1 ILE A 497      98.477  47.822   1.650  1.00  1.02           C  
ATOM   7801  CG2 ILE A 497      98.157  45.728   0.396  1.00  1.02           C  
ATOM   7802  CD1 ILE A 497      99.992  47.903   1.377  1.00  1.02           C  
ATOM   7803  H   ILE A 497      96.838  46.770   4.301  1.00  1.02           H  
ATOM   7804  HA  ILE A 497      95.943  47.012   1.462  1.00  1.02           H  
ATOM   7805  HB  ILE A 497      98.542  45.941   2.524  1.00  1.02           H  
ATOM   7806 1HG1 ILE A 497      97.921  48.322   0.874  1.00  1.02           H  
ATOM   7807 2HG1 ILE A 497      98.267  48.320   2.578  1.00  1.02           H  
ATOM   7808 1HG2 ILE A 497      99.208  45.736   0.122  1.00  1.02           H  
ATOM   7809 2HG2 ILE A 497      97.814  44.703   0.464  1.00  1.02           H  
ATOM   7810 3HG2 ILE A 497      97.589  46.251  -0.367  1.00  1.02           H  
ATOM   7811 1HD1 ILE A 497     100.307  48.937   1.317  1.00  1.02           H  
ATOM   7812 2HD1 ILE A 497     100.524  47.416   2.178  1.00  1.02           H  
ATOM   7813 3HD1 ILE A 497     100.222  47.406   0.437  1.00  1.02           H  
ATOM   7814  N   PRO A 498      95.105  44.574   1.369  1.00  0.95           N  
ATOM   7815  CA  PRO A 498      94.591  43.237   1.336  1.00  0.95           C  
ATOM   7816  C   PRO A 498      95.665  42.272   0.941  1.00  0.95           C  
ATOM   7817  O   PRO A 498      96.535  42.589   0.132  1.00  0.95           O  
ATOM   7818  CB  PRO A 498      93.488  43.328   0.292  1.00  0.95           C  
ATOM   7819  CG  PRO A 498      93.865  44.444  -0.586  1.00  0.95           C  
ATOM   7820  CD  PRO A 498      94.561  45.446   0.312  1.00  0.95           C  
ATOM   7821  HA  PRO A 498      94.184  42.961   2.303  1.00  0.95           H  
ATOM   7822 1HB  PRO A 498      93.366  42.368  -0.231  1.00  0.95           H  
ATOM   7823 2HB  PRO A 498      92.584  43.531   0.800  1.00  0.95           H  
ATOM   7824 1HG  PRO A 498      94.514  44.041  -1.352  1.00  0.95           H  
ATOM   7825 2HG  PRO A 498      92.975  44.847  -1.085  1.00  0.95           H  
ATOM   7826 1HD  PRO A 498      95.340  45.922  -0.263  1.00  0.95           H  
ATOM   7827 2HD  PRO A 498      93.849  46.167   0.722  1.00  0.95           H  
ATOM   7828  N   LEU A 499      95.574  41.080   1.476  1.00  0.91           N  
ATOM   7829  CA  LEU A 499      96.478  40.022   1.117  1.00  0.91           C  
ATOM   7830  C   LEU A 499      95.705  39.092   0.195  1.00  0.91           C  
ATOM   7831  O   LEU A 499      96.148  38.753  -0.913  1.00  0.91           O  
ATOM   7832  CB  LEU A 499      96.910  39.305   2.399  1.00  0.91           C  
ATOM   7833  CG  LEU A 499      97.595  40.227   3.462  1.00  0.91           C  
ATOM   7834  CD1 LEU A 499      97.932  39.409   4.694  1.00  0.91           C  
ATOM   7835  CD2 LEU A 499      98.814  40.890   2.870  1.00  0.91           C  
ATOM   7836  H   LEU A 499      94.857  40.897   2.165  1.00  0.91           H  
ATOM   7837  HA  LEU A 499      97.341  40.429   0.592  1.00  0.91           H  
ATOM   7838 1HB  LEU A 499      96.032  38.853   2.862  1.00  0.91           H  
ATOM   7839 2HB  LEU A 499      97.610  38.514   2.135  1.00  0.91           H  
ATOM   7840  HG  LEU A 499      96.888  41.003   3.769  1.00  0.91           H  
ATOM   7841 1HD1 LEU A 499      98.384  40.053   5.445  1.00  0.91           H  
ATOM   7842 2HD1 LEU A 499      97.023  38.969   5.096  1.00  0.91           H  
ATOM   7843 3HD1 LEU A 499      98.631  38.619   4.425  1.00  0.91           H  
ATOM   7844 1HD2 LEU A 499      99.278  41.543   3.611  1.00  0.91           H  
ATOM   7845 2HD2 LEU A 499      99.518  40.134   2.564  1.00  0.91           H  
ATOM   7846 3HD2 LEU A 499      98.503  41.477   2.009  1.00  0.91           H  
ATOM   7847  N   PHE A 500      94.519  38.690   0.666  1.00  0.89           N  
ATOM   7848  CA  PHE A 500      93.673  37.813  -0.134  1.00  0.89           C  
ATOM   7849  C   PHE A 500      92.209  37.841   0.304  1.00  0.89           C  
ATOM   7850  O   PHE A 500      91.878  38.318   1.388  1.00  0.89           O  
ATOM   7851  CB  PHE A 500      94.228  36.388  -0.157  1.00  0.89           C  
ATOM   7852  CG  PHE A 500      94.230  35.645   1.054  1.00  0.89           C  
ATOM   7853  CD1 PHE A 500      93.173  34.808   1.311  1.00  0.89           C  
ATOM   7854  CD2 PHE A 500      95.268  35.732   1.950  1.00  0.89           C  
ATOM   7855  CE1 PHE A 500      93.150  34.072   2.430  1.00  0.89           C  
ATOM   7856  CE2 PHE A 500      95.235  34.991   3.081  1.00  0.89           C  
ATOM   7857  CZ  PHE A 500      94.160  34.164   3.301  1.00  0.89           C  
ATOM   7858  H   PHE A 500      94.210  39.021   1.581  1.00  0.89           H  
ATOM   7859  HA  PHE A 500      93.708  38.169  -1.152  1.00  0.89           H  
ATOM   7860 1HB  PHE A 500      93.680  35.799  -0.876  1.00  0.89           H  
ATOM   7861 2HB  PHE A 500      95.238  36.428  -0.506  1.00  0.89           H  
ATOM   7862  HD1 PHE A 500      92.358  34.741   0.588  1.00  0.89           H  
ATOM   7863  HD2 PHE A 500      96.109  36.392   1.743  1.00  0.89           H  
ATOM   7864  HE1 PHE A 500      92.330  33.405   2.634  1.00  0.89           H  
ATOM   7865  HE2 PHE A 500      96.049  35.049   3.801  1.00  0.89           H  
ATOM   7866  HZ  PHE A 500      94.104  33.588   4.152  1.00  0.89           H  
ATOM   7867  N   TRP A 501      91.332  37.315  -0.535  1.00  0.91           N  
ATOM   7868  CA  TRP A 501      89.923  37.182  -0.178  1.00  0.91           C  
ATOM   7869  C   TRP A 501      89.585  35.738  -0.023  1.00  0.91           C  
ATOM   7870  O   TRP A 501      90.195  34.890  -0.671  1.00  0.91           O  
ATOM   7871  CB  TRP A 501      88.978  37.660  -1.262  1.00  0.91           C  
ATOM   7872  CG  TRP A 501      89.052  39.003  -1.609  1.00  0.91           C  
ATOM   7873  CD1 TRP A 501      89.618  39.989  -0.937  1.00  0.91           C  
ATOM   7874  CD2 TRP A 501      88.562  39.552  -2.811  1.00  0.91           C  
ATOM   7875  NE1 TRP A 501      89.503  41.138  -1.618  1.00  0.91           N  
ATOM   7876  CE2 TRP A 501      88.857  40.890  -2.782  1.00  0.91           C  
ATOM   7877  CE3 TRP A 501      87.910  39.010  -3.902  1.00  0.91           C  
ATOM   7878  CZ2 TRP A 501      88.528  41.725  -3.814  1.00  0.91           C  
ATOM   7879  CZ3 TRP A 501      87.598  39.816  -4.945  1.00  0.91           C  
ATOM   7880  CH2 TRP A 501      87.902  41.135  -4.912  1.00  0.91           C  
ATOM   7881  H   TRP A 501      91.673  36.990  -1.432  1.00  0.91           H  
ATOM   7882  HA  TRP A 501      89.729  37.688   0.759  1.00  0.91           H  
ATOM   7883 1HB  TRP A 501      89.131  37.067  -2.139  1.00  0.91           H  
ATOM   7884 2HB  TRP A 501      87.955  37.472  -0.933  1.00  0.91           H  
ATOM   7885  HD1 TRP A 501      90.095  39.867   0.011  1.00  0.91           H  
ATOM   7886  HE1 TRP A 501      89.858  42.047  -1.298  1.00  0.91           H  
ATOM   7887  HE3 TRP A 501      87.671  37.958  -3.929  1.00  0.91           H  
ATOM   7888  HZ2 TRP A 501      88.769  42.788  -3.800  1.00  0.91           H  
ATOM   7889  HZ3 TRP A 501      87.105  39.371  -5.817  1.00  0.91           H  
ATOM   7890  HH2 TRP A 501      87.653  41.734  -5.777  1.00  0.91           H  
ATOM   7891  N   GLN A 502      88.563  35.472   0.770  1.00  0.95           N  
ATOM   7892  CA  GLN A 502      88.001  34.148   0.882  1.00  0.95           C  
ATOM   7893  C   GLN A 502      86.518  34.227   0.533  1.00  0.95           C  
ATOM   7894  O   GLN A 502      85.829  35.174   0.925  1.00  0.95           O  
ATOM   7895  CB  GLN A 502      88.165  33.629   2.312  1.00  0.95           C  
ATOM   7896  CG  GLN A 502      89.586  33.556   2.741  1.00  0.95           C  
ATOM   7897  CD  GLN A 502      89.841  32.976   4.111  1.00  0.95           C  
ATOM   7898  OE1 GLN A 502      90.292  31.835   4.208  1.00  0.95           O  
ATOM   7899  NE2 GLN A 502      89.588  33.749   5.156  1.00  0.95           N  
ATOM   7900  H   GLN A 502      88.160  36.222   1.318  1.00  0.95           H  
ATOM   7901  HA  GLN A 502      88.499  33.479   0.184  1.00  0.95           H  
ATOM   7902 1HB  GLN A 502      87.630  34.281   3.002  1.00  0.95           H  
ATOM   7903 2HB  GLN A 502      87.726  32.629   2.389  1.00  0.95           H  
ATOM   7904 1HG  GLN A 502      90.091  32.960   2.037  1.00  0.95           H  
ATOM   7905 2HG  GLN A 502      89.997  34.565   2.731  1.00  0.95           H  
ATOM   7906 1HE2 GLN A 502      89.804  33.432   6.085  1.00  0.95           H  
ATOM   7907 2HE2 GLN A 502      89.207  34.663   5.024  1.00  0.95           H  
ATOM   7908  N   ASP A 503      86.010  33.203  -0.144  1.00  1.00           N  
ATOM   7909  CA  ASP A 503      84.577  33.086  -0.419  1.00  1.00           C  
ATOM   7910  C   ASP A 503      84.213  31.627  -0.157  1.00  1.00           C  
ATOM   7911  O   ASP A 503      84.564  30.726  -0.921  1.00  1.00           O  
ATOM   7912  CB  ASP A 503      84.237  33.604  -1.846  1.00  1.00           C  
ATOM   7913  CG  ASP A 503      82.696  33.638  -2.249  1.00  1.00           C  
ATOM   7914  OD1 ASP A 503      81.906  33.001  -1.615  1.00  1.00           O  
ATOM   7915  OD2 ASP A 503      82.357  34.383  -3.168  1.00  1.00           O  
ATOM   7916  H   ASP A 503      86.652  32.493  -0.494  1.00  1.00           H  
ATOM   7917  HA  ASP A 503      84.026  33.699   0.287  1.00  1.00           H  
ATOM   7918 1HB  ASP A 503      84.622  34.618  -1.943  1.00  1.00           H  
ATOM   7919 2HB  ASP A 503      84.763  33.000  -2.574  1.00  1.00           H  
ATOM   7920  N   THR A 504      83.589  31.408   0.995  1.00  1.06           N  
ATOM   7921  CA  THR A 504      83.297  30.093   1.541  1.00  1.06           C  
ATOM   7922  C   THR A 504      81.831  29.736   1.370  1.00  1.06           C  
ATOM   7923  O   THR A 504      80.949  30.489   1.788  1.00  1.06           O  
ATOM   7924  CB  THR A 504      83.711  30.096   3.020  1.00  1.06           C  
ATOM   7925  OG1 THR A 504      85.108  30.359   3.104  1.00  1.06           O  
ATOM   7926  CG2 THR A 504      83.384  28.818   3.709  1.00  1.06           C  
ATOM   7927  H   THR A 504      83.309  32.219   1.536  1.00  1.06           H  
ATOM   7928  HA  THR A 504      83.887  29.352   1.014  1.00  1.06           H  
ATOM   7929  HB  THR A 504      83.197  30.898   3.518  1.00  1.06           H  
ATOM   7930  HG1 THR A 504      85.348  30.503   4.022  1.00  1.06           H  
ATOM   7931 1HG2 THR A 504      83.692  28.876   4.751  1.00  1.06           H  
ATOM   7932 2HG2 THR A 504      82.339  28.687   3.665  1.00  1.06           H  
ATOM   7933 3HG2 THR A 504      83.880  27.984   3.232  1.00  1.06           H  
ATOM   7934  N   SER A 505      81.564  28.581   0.764  1.00  1.13           N  
ATOM   7935  CA  SER A 505      80.193  28.219   0.475  1.00  1.13           C  
ATOM   7936  C   SER A 505      79.742  26.774   0.739  1.00  1.13           C  
ATOM   7937  O   SER A 505      79.914  25.907  -0.129  1.00  1.13           O  
ATOM   7938  CB  SER A 505      79.877  28.573  -0.966  1.00  1.13           C  
ATOM   7939  OG  SER A 505      78.539  28.297  -1.260  1.00  1.13           O  
ATOM   7940  H   SER A 505      82.325  27.993   0.447  1.00  1.13           H  
ATOM   7941  HA  SER A 505      79.594  28.868   1.071  1.00  1.13           H  
ATOM   7942 1HB  SER A 505      80.071  29.638  -1.115  1.00  1.13           H  
ATOM   7943 2HB  SER A 505      80.535  28.021  -1.640  1.00  1.13           H  
ATOM   7944  HG  SER A 505      78.049  28.494  -0.438  1.00  1.13           H  
ATOM   7945  N   PRO A 506      79.356  26.447   1.989  1.00  1.21           N  
ATOM   7946  CA  PRO A 506      78.692  25.219   2.367  1.00  1.21           C  
ATOM   7947  C   PRO A 506      77.394  25.036   1.580  1.00  1.21           C  
ATOM   7948  O   PRO A 506      76.608  25.982   1.432  1.00  1.21           O  
ATOM   7949  CB  PRO A 506      78.428  25.417   3.856  1.00  1.21           C  
ATOM   7950  CG  PRO A 506      79.536  26.347   4.300  1.00  1.21           C  
ATOM   7951  CD  PRO A 506      79.788  27.261   3.108  1.00  1.21           C  
ATOM   7952  HA  PRO A 506      79.368  24.400   2.226  1.00  1.21           H  
ATOM   7953 1HB  PRO A 506      77.418  25.823   4.010  1.00  1.21           H  
ATOM   7954 2HB  PRO A 506      78.465  24.446   4.368  1.00  1.21           H  
ATOM   7955 1HG  PRO A 506      79.236  26.897   5.205  1.00  1.21           H  
ATOM   7956 2HG  PRO A 506      80.416  25.766   4.576  1.00  1.21           H  
ATOM   7957 1HD  PRO A 506      79.270  28.213   3.164  1.00  1.21           H  
ATOM   7958 2HD  PRO A 506      80.838  27.384   3.026  1.00  1.21           H  
ATOM   7959  N   LYS A 507      77.149  23.813   1.130  1.00  1.30           N  
ATOM   7960  CA  LYS A 507      75.921  23.480   0.405  1.00  1.30           C  
ATOM   7961  C   LYS A 507      75.580  22.008   0.524  1.00  1.30           C  
ATOM   7962  O   LYS A 507      76.421  21.144   0.254  1.00  1.30           O  
ATOM   7963  CB  LYS A 507      76.010  23.863  -1.070  1.00  1.30           C  
ATOM   7964  CG  LYS A 507      74.692  23.603  -1.841  1.00  1.30           C  
ATOM   7965  CD  LYS A 507      74.748  24.097  -3.287  1.00  1.30           C  
ATOM   7966  CE  LYS A 507      73.394  23.876  -4.009  1.00  1.30           C  
ATOM   7967  NZ  LYS A 507      73.105  22.420  -4.244  1.00  1.30           N  
ATOM   7968  H   LYS A 507      77.862  23.099   1.277  1.00  1.30           H  
ATOM   7969  HA  LYS A 507      75.102  24.039   0.851  1.00  1.30           H  
ATOM   7970 1HB  LYS A 507      76.252  24.925  -1.160  1.00  1.30           H  
ATOM   7971 2HB  LYS A 507      76.803  23.296  -1.550  1.00  1.30           H  
ATOM   7972 1HG  LYS A 507      74.485  22.530  -1.847  1.00  1.30           H  
ATOM   7973 2HG  LYS A 507      73.874  24.107  -1.322  1.00  1.30           H  
ATOM   7974 1HD  LYS A 507      74.997  25.161  -3.297  1.00  1.30           H  
ATOM   7975 2HD  LYS A 507      75.525  23.552  -3.820  1.00  1.30           H  
ATOM   7976 1HE  LYS A 507      72.592  24.298  -3.402  1.00  1.30           H  
ATOM   7977 2HE  LYS A 507      73.415  24.389  -4.971  1.00  1.30           H  
ATOM   7978 1HZ  LYS A 507      72.196  22.301  -4.730  1.00  1.30           H  
ATOM   7979 2HZ  LYS A 507      73.829  22.019  -4.815  1.00  1.30           H  
ATOM   7980 3HZ  LYS A 507      73.069  21.926  -3.360  1.00  1.30           H  
ATOM   7981  N   TYR A 508      74.342  21.707   0.889  1.00  1.37           N  
ATOM   7982  CA  TYR A 508      73.963  20.303   1.011  1.00  1.37           C  
ATOM   7983  C   TYR A 508      74.249  19.430  -0.193  1.00  1.37           C  
ATOM   7984  O   TYR A 508      73.908  19.772  -1.328  1.00  1.37           O  
ATOM   7985  CB  TYR A 508      72.463  20.174   1.260  1.00  1.37           C  
ATOM   7986  CG  TYR A 508      72.102  20.380   2.617  1.00  1.37           C  
ATOM   7987  CD1 TYR A 508      72.998  20.972   3.394  1.00  1.37           C  
ATOM   7988  CD2 TYR A 508      70.881  19.935   3.123  1.00  1.37           C  
ATOM   7989  CE1 TYR A 508      72.746  21.160   4.670  1.00  1.37           C  
ATOM   7990  CE2 TYR A 508      70.610  20.135   4.448  1.00  1.37           C  
ATOM   7991  CZ  TYR A 508      71.565  20.761   5.214  1.00  1.37           C  
ATOM   7992  OH  TYR A 508      71.379  21.029   6.514  1.00  1.37           O  
ATOM   7993  H   TYR A 508      73.690  22.462   1.131  1.00  1.37           H  
ATOM   7994  HA  TYR A 508      74.503  19.877   1.858  1.00  1.37           H  
ATOM   7995 1HB  TYR A 508      71.932  20.908   0.654  1.00  1.37           H  
ATOM   7996 2HB  TYR A 508      72.120  19.188   0.950  1.00  1.37           H  
ATOM   7997  HD1 TYR A 508      73.939  21.302   2.981  1.00  1.37           H  
ATOM   7998  HD2 TYR A 508      70.163  19.446   2.478  1.00  1.37           H  
ATOM   7999  HE1 TYR A 508      73.491  21.653   5.292  1.00  1.37           H  
ATOM   8000  HE2 TYR A 508      69.667  19.818   4.878  1.00  1.37           H  
ATOM   8001  HH  TYR A 508      71.812  21.901   6.691  1.00  1.37           H  
ATOM   8002  N   HIS A 509      74.819  18.257   0.083  1.00  1.43           N  
ATOM   8003  CA  HIS A 509      75.024  17.230  -0.912  1.00  1.43           C  
ATOM   8004  C   HIS A 509      73.637  16.746  -1.279  1.00  1.43           C  
ATOM   8005  O   HIS A 509      72.736  16.772  -0.433  1.00  1.43           O  
ATOM   8006  CB  HIS A 509      75.898  16.080  -0.399  1.00  1.43           C  
ATOM   8007  CG  HIS A 509      76.303  15.089  -1.473  1.00  1.43           C  
ATOM   8008  ND1 HIS A 509      75.468  14.074  -1.926  1.00  1.43           N  
ATOM   8009  CD2 HIS A 509      77.447  14.976  -2.183  1.00  1.43           C  
ATOM   8010  CE1 HIS A 509      76.091  13.386  -2.871  1.00  1.43           C  
ATOM   8011  NE2 HIS A 509      77.289  13.910  -3.044  1.00  1.43           N  
ATOM   8012  H   HIS A 509      75.122  18.029   1.030  1.00  1.43           H  
ATOM   8013  HA  HIS A 509      75.502  17.644  -1.800  1.00  1.43           H  
ATOM   8014 1HB  HIS A 509      76.813  16.485   0.041  1.00  1.43           H  
ATOM   8015 2HB  HIS A 509      75.372  15.536   0.384  1.00  1.43           H  
ATOM   8016  HD2 HIS A 509      78.328  15.620  -2.088  1.00  1.43           H  
ATOM   8017  HE1 HIS A 509      75.682  12.532  -3.414  1.00  1.43           H  
ATOM   8018  HE2 HIS A 509      77.986  13.591  -3.705  1.00  1.43           H  
ATOM   8019  N   GLN A 510      73.438  16.288  -2.505  1.00  1.48           N  
ATOM   8020  CA  GLN A 510      72.109  15.811  -2.872  1.00  1.48           C  
ATOM   8021  C   GLN A 510      71.622  14.693  -1.936  1.00  1.48           C  
ATOM   8022  O   GLN A 510      70.427  14.608  -1.648  1.00  1.48           O  
ATOM   8023  CB  GLN A 510      72.103  15.314  -4.316  1.00  1.48           C  
ATOM   8024  CG  GLN A 510      72.237  16.428  -5.348  1.00  1.48           C  
ATOM   8025  CD  GLN A 510      72.292  15.912  -6.784  1.00  1.48           C  
ATOM   8026  OE1 GLN A 510      72.683  14.767  -7.041  1.00  1.48           O  
ATOM   8027  NE2 GLN A 510      71.898  16.761  -7.730  1.00  1.48           N  
ATOM   8028  H   GLN A 510      74.196  16.268  -3.176  1.00  1.48           H  
ATOM   8029  HA  GLN A 510      71.411  16.645  -2.791  1.00  1.48           H  
ATOM   8030 1HB  GLN A 510      72.932  14.615  -4.459  1.00  1.48           H  
ATOM   8031 2HB  GLN A 510      71.181  14.773  -4.511  1.00  1.48           H  
ATOM   8032 1HG  GLN A 510      71.375  17.088  -5.253  1.00  1.48           H  
ATOM   8033 2HG  GLN A 510      73.154  16.981  -5.142  1.00  1.48           H  
ATOM   8034 1HE2 GLN A 510      71.911  16.482  -8.691  1.00  1.48           H  
ATOM   8035 2HE2 GLN A 510      71.586  17.682  -7.481  1.00  1.48           H  
ATOM   8036  N   PHE A 511      72.532  13.856  -1.428  1.00  1.52           N  
ATOM   8037  CA  PHE A 511      72.126  12.799  -0.513  1.00  1.52           C  
ATOM   8038  C   PHE A 511      71.408  13.357   0.715  1.00  1.52           C  
ATOM   8039  O   PHE A 511      70.274  12.973   1.014  1.00  1.52           O  
ATOM   8040  CB  PHE A 511      73.360  12.037  -0.044  1.00  1.52           C  
ATOM   8041  CG  PHE A 511      73.099  11.023   1.006  1.00  1.52           C  
ATOM   8042  CD1 PHE A 511      72.572   9.788   0.690  1.00  1.52           C  
ATOM   8043  CD2 PHE A 511      73.388  11.314   2.338  1.00  1.52           C  
ATOM   8044  CE1 PHE A 511      72.338   8.858   1.676  1.00  1.52           C  
ATOM   8045  CE2 PHE A 511      73.153  10.391   3.318  1.00  1.52           C  
ATOM   8046  CZ  PHE A 511      72.630   9.162   2.989  1.00  1.52           C  
ATOM   8047  H   PHE A 511      73.515  13.960  -1.668  1.00  1.52           H  
ATOM   8048  HA  PHE A 511      71.452  12.121  -1.036  1.00  1.52           H  
ATOM   8049 1HB  PHE A 511      73.818  11.538  -0.891  1.00  1.52           H  
ATOM   8050 2HB  PHE A 511      74.088  12.748   0.346  1.00  1.52           H  
ATOM   8051  HD1 PHE A 511      72.343   9.557  -0.352  1.00  1.52           H  
ATOM   8052  HD2 PHE A 511      73.802  12.289   2.597  1.00  1.52           H  
ATOM   8053  HE1 PHE A 511      71.920   7.884   1.421  1.00  1.52           H  
ATOM   8054  HE2 PHE A 511      73.372  10.624   4.360  1.00  1.52           H  
ATOM   8055  HZ  PHE A 511      72.437   8.430   3.774  1.00  1.52           H  
ATOM   8056  N   ILE A 512      72.063  14.278   1.424  1.00  1.54           N  
ATOM   8057  CA  ILE A 512      71.455  14.853   2.613  1.00  1.54           C  
ATOM   8058  C   ILE A 512      70.246  15.686   2.272  1.00  1.54           C  
ATOM   8059  O   ILE A 512      69.268  15.710   3.022  1.00  1.54           O  
ATOM   8060  CB  ILE A 512      72.469  15.645   3.460  1.00  1.54           C  
ATOM   8061  CG1 ILE A 512      71.840  16.031   4.773  1.00  1.54           C  
ATOM   8062  CG2 ILE A 512      72.995  16.839   2.771  1.00  1.54           C  
ATOM   8063  CD1 ILE A 512      71.466  14.876   5.582  1.00  1.54           C  
ATOM   8064  H   ILE A 512      72.977  14.580   1.124  1.00  1.54           H  
ATOM   8065  HA  ILE A 512      71.115  14.030   3.241  1.00  1.54           H  
ATOM   8066  HB  ILE A 512      73.292  14.989   3.684  1.00  1.54           H  
ATOM   8067 1HG1 ILE A 512      72.555  16.630   5.344  1.00  1.54           H  
ATOM   8068 2HG1 ILE A 512      70.947  16.633   4.591  1.00  1.54           H  
ATOM   8069 1HG2 ILE A 512      73.726  17.347   3.398  1.00  1.54           H  
ATOM   8070 2HG2 ILE A 512      73.473  16.524   1.867  1.00  1.54           H  
ATOM   8071 3HG2 ILE A 512      72.184  17.494   2.555  1.00  1.54           H  
ATOM   8072 1HD1 ILE A 512      71.034  15.219   6.511  1.00  1.54           H  
ATOM   8073 2HD1 ILE A 512      70.745  14.281   5.039  1.00  1.54           H  
ATOM   8074 3HD1 ILE A 512      72.331  14.271   5.782  1.00  1.54           H  
ATOM   8075  N   PHE A 513      70.260  16.330   1.115  1.00  1.56           N  
ATOM   8076  CA  PHE A 513      69.100  17.087   0.742  1.00  1.56           C  
ATOM   8077  C   PHE A 513      67.893  16.163   0.705  1.00  1.56           C  
ATOM   8078  O   PHE A 513      66.843  16.476   1.278  1.00  1.56           O  
ATOM   8079  CB  PHE A 513      69.252  17.744  -0.613  1.00  1.56           C  
ATOM   8080  CG  PHE A 513      68.058  18.483  -0.909  1.00  1.56           C  
ATOM   8081  CD1 PHE A 513      67.914  19.749  -0.415  1.00  1.56           C  
ATOM   8082  CD2 PHE A 513      67.022  17.901  -1.621  1.00  1.56           C  
ATOM   8083  CE1 PHE A 513      66.768  20.427  -0.629  1.00  1.56           C  
ATOM   8084  CE2 PHE A 513      65.867  18.583  -1.830  1.00  1.56           C  
ATOM   8085  CZ  PHE A 513      65.744  19.843  -1.327  1.00  1.56           C  
ATOM   8086  H   PHE A 513      71.083  16.312   0.509  1.00  1.56           H  
ATOM   8087  HA  PHE A 513      68.918  17.853   1.492  1.00  1.56           H  
ATOM   8088 1HB  PHE A 513      70.107  18.418  -0.613  1.00  1.56           H  
ATOM   8089 2HB  PHE A 513      69.403  16.994  -1.384  1.00  1.56           H  
ATOM   8090  HD1 PHE A 513      68.729  20.203   0.155  1.00  1.56           H  
ATOM   8091  HD2 PHE A 513      67.136  16.884  -2.001  1.00  1.56           H  
ATOM   8092  HE1 PHE A 513      66.657  21.435  -0.239  1.00  1.56           H  
ATOM   8093  HE2 PHE A 513      65.050  18.121  -2.385  1.00  1.56           H  
ATOM   8094  HZ  PHE A 513      64.840  20.392  -1.470  1.00  1.56           H  
ATOM   8095  N   ASN A 514      68.046  15.021   0.023  1.00  1.59           N  
ATOM   8096  CA  ASN A 514      66.971  14.057  -0.120  1.00  1.59           C  
ATOM   8097  C   ASN A 514      66.520  13.476   1.216  1.00  1.59           C  
ATOM   8098  O   ASN A 514      65.322  13.260   1.411  1.00  1.59           O  
ATOM   8099  CB  ASN A 514      67.385  12.954  -1.068  1.00  1.59           C  
ATOM   8100  CG  ASN A 514      67.412  13.421  -2.504  1.00  1.59           C  
ATOM   8101  OD1 ASN A 514      66.768  14.417  -2.858  1.00  1.59           O  
ATOM   8102  ND2 ASN A 514      68.145  12.727  -3.336  1.00  1.59           N  
ATOM   8103  H   ASN A 514      68.942  14.824  -0.425  1.00  1.59           H  
ATOM   8104  HA  ASN A 514      66.117  14.571  -0.557  1.00  1.59           H  
ATOM   8105 1HB  ASN A 514      68.380  12.591  -0.795  1.00  1.59           H  
ATOM   8106 2HB  ASN A 514      66.693  12.115  -0.976  1.00  1.59           H  
ATOM   8107 1HD2 ASN A 514      68.202  12.996  -4.297  1.00  1.59           H  
ATOM   8108 2HD2 ASN A 514      68.654  11.932  -3.009  1.00  1.59           H  
ATOM   8109  N   GLU A 515      67.446  13.243   2.163  1.00  1.63           N  
ATOM   8110  CA  GLU A 515      67.001  12.719   3.460  1.00  1.63           C  
ATOM   8111  C   GLU A 515      66.109  13.711   4.194  1.00  1.63           C  
ATOM   8112  O   GLU A 515      65.085  13.333   4.775  1.00  1.63           O  
ATOM   8113  CB  GLU A 515      68.165  12.395   4.407  1.00  1.63           C  
ATOM   8114  CG  GLU A 515      69.012  11.194   4.081  1.00  1.63           C  
ATOM   8115  CD  GLU A 515      70.101  10.980   5.127  1.00  1.63           C  
ATOM   8116  OE1 GLU A 515      70.403  11.905   5.871  1.00  1.63           O  
ATOM   8117  OE2 GLU A 515      70.568   9.862   5.240  1.00  1.63           O  
ATOM   8118  H   GLU A 515      68.436  13.400   1.960  1.00  1.63           H  
ATOM   8119  HA  GLU A 515      66.429  11.809   3.285  1.00  1.63           H  
ATOM   8120 1HB  GLU A 515      68.823  13.253   4.436  1.00  1.63           H  
ATOM   8121 2HB  GLU A 515      67.776  12.254   5.415  1.00  1.63           H  
ATOM   8122 1HG  GLU A 515      68.386  10.306   4.038  1.00  1.63           H  
ATOM   8123 2HG  GLU A 515      69.470  11.340   3.098  1.00  1.63           H  
ATOM   8124  N   VAL A 516      66.468  14.995   4.129  1.00  1.69           N  
ATOM   8125  CA  VAL A 516      65.699  16.031   4.809  1.00  1.69           C  
ATOM   8126  C   VAL A 516      64.364  16.225   4.109  1.00  1.69           C  
ATOM   8127  O   VAL A 516      63.302  16.229   4.735  1.00  1.69           O  
ATOM   8128  CB  VAL A 516      66.491  17.351   4.817  1.00  1.69           C  
ATOM   8129  CG1 VAL A 516      65.655  18.477   5.379  1.00  1.69           C  
ATOM   8130  CG2 VAL A 516      67.756  17.165   5.651  1.00  1.69           C  
ATOM   8131  H   VAL A 516      67.326  15.250   3.629  1.00  1.69           H  
ATOM   8132  HA  VAL A 516      65.520  15.718   5.838  1.00  1.69           H  
ATOM   8133  HB  VAL A 516      66.757  17.609   3.787  1.00  1.69           H  
ATOM   8134 1HG1 VAL A 516      66.224  19.408   5.365  1.00  1.69           H  
ATOM   8135 2HG1 VAL A 516      64.749  18.606   4.791  1.00  1.69           H  
ATOM   8136 3HG1 VAL A 516      65.391  18.246   6.386  1.00  1.69           H  
ATOM   8137 1HG2 VAL A 516      68.331  18.083   5.650  1.00  1.69           H  
ATOM   8138 2HG2 VAL A 516      67.482  16.910   6.675  1.00  1.69           H  
ATOM   8139 3HG2 VAL A 516      68.354  16.361   5.229  1.00  1.69           H  
ATOM   8140  N   TRP A 517      64.410  16.340   2.790  1.00  1.77           N  
ATOM   8141  CA  TRP A 517      63.205  16.501   2.004  1.00  1.77           C  
ATOM   8142  C   TRP A 517      62.240  15.360   2.234  1.00  1.77           C  
ATOM   8143  O   TRP A 517      61.085  15.585   2.601  1.00  1.77           O  
ATOM   8144  CB  TRP A 517      63.587  16.599   0.530  1.00  1.77           C  
ATOM   8145  CG  TRP A 517      62.465  16.588  -0.473  1.00  1.77           C  
ATOM   8146  CD1 TRP A 517      62.190  15.574  -1.343  1.00  1.77           C  
ATOM   8147  CD2 TRP A 517      61.479  17.604  -0.729  1.00  1.77           C  
ATOM   8148  NE1 TRP A 517      61.123  15.906  -2.135  1.00  1.77           N  
ATOM   8149  CE2 TRP A 517      60.672  17.139  -1.771  1.00  1.77           C  
ATOM   8150  CE3 TRP A 517      61.223  18.839  -0.183  1.00  1.77           C  
ATOM   8151  CZ2 TRP A 517      59.631  17.883  -2.272  1.00  1.77           C  
ATOM   8152  CZ3 TRP A 517      60.187  19.586  -0.686  1.00  1.77           C  
ATOM   8153  CH2 TRP A 517      59.410  19.123  -1.704  1.00  1.77           C  
ATOM   8154  H   TRP A 517      65.309  16.320   2.310  1.00  1.77           H  
ATOM   8155  HA  TRP A 517      62.722  17.431   2.304  1.00  1.77           H  
ATOM   8156 1HB  TRP A 517      64.167  17.506   0.377  1.00  1.77           H  
ATOM   8157 2HB  TRP A 517      64.244  15.770   0.290  1.00  1.77           H  
ATOM   8158  HD1 TRP A 517      62.754  14.646  -1.411  1.00  1.77           H  
ATOM   8159  HE1 TRP A 517      60.732  15.340  -2.878  1.00  1.77           H  
ATOM   8160  HE3 TRP A 517      61.820  19.200   0.618  1.00  1.77           H  
ATOM   8161  HZ2 TRP A 517      59.000  17.526  -3.088  1.00  1.77           H  
ATOM   8162  HZ3 TRP A 517      60.000  20.565  -0.248  1.00  1.77           H  
ATOM   8163  HH2 TRP A 517      58.605  19.745  -2.078  1.00  1.77           H  
ATOM   8164  N   LEU A 518      62.705  14.126   2.084  1.00  1.85           N  
ATOM   8165  CA  LEU A 518      61.807  13.008   2.244  1.00  1.85           C  
ATOM   8166  C   LEU A 518      61.276  12.900   3.667  1.00  1.85           C  
ATOM   8167  O   LEU A 518      60.058  12.887   3.898  1.00  1.85           O  
ATOM   8168  CB  LEU A 518      62.525  11.703   1.891  1.00  1.85           C  
ATOM   8169  CG  LEU A 518      61.684  10.444   2.052  1.00  1.85           C  
ATOM   8170  CD1 LEU A 518      60.499  10.514   1.087  1.00  1.85           C  
ATOM   8171  CD2 LEU A 518      62.544   9.229   1.792  1.00  1.85           C  
ATOM   8172  H   LEU A 518      63.674  13.953   1.826  1.00  1.85           H  
ATOM   8173  HA  LEU A 518      60.989  13.136   1.562  1.00  1.85           H  
ATOM   8174 1HB  LEU A 518      62.862  11.762   0.858  1.00  1.85           H  
ATOM   8175 2HB  LEU A 518      63.408  11.609   2.530  1.00  1.85           H  
ATOM   8176  HG  LEU A 518      61.291  10.398   3.067  1.00  1.85           H  
ATOM   8177 1HD1 LEU A 518      59.882   9.625   1.201  1.00  1.85           H  
ATOM   8178 2HD1 LEU A 518      59.904  11.398   1.300  1.00  1.85           H  
ATOM   8179 3HD1 LEU A 518      60.871  10.567   0.066  1.00  1.85           H  
ATOM   8180 1HD2 LEU A 518      61.947   8.326   1.912  1.00  1.85           H  
ATOM   8181 2HD2 LEU A 518      62.941   9.273   0.777  1.00  1.85           H  
ATOM   8182 3HD2 LEU A 518      63.371   9.219   2.504  1.00  1.85           H  
ATOM   8183  N   GLY A 519      62.198  12.862   4.633  1.00  1.93           N  
ATOM   8184  CA  GLY A 519      61.864  12.663   6.031  1.00  1.93           C  
ATOM   8185  C   GLY A 519      61.023  13.751   6.688  1.00  1.93           C  
ATOM   8186  O   GLY A 519      60.174  13.439   7.525  1.00  1.93           O  
ATOM   8187  H   GLY A 519      63.189  12.950   4.410  1.00  1.93           H  
ATOM   8188 1HA  GLY A 519      61.349  11.708   6.130  1.00  1.93           H  
ATOM   8189 2HA  GLY A 519      62.797  12.563   6.587  1.00  1.93           H  
ATOM   8190  N   PHE A 520      61.252  15.023   6.342  1.00  2.01           N  
ATOM   8191  CA  PHE A 520      60.530  16.083   7.029  1.00  2.01           C  
ATOM   8192  C   PHE A 520      59.451  16.783   6.198  1.00  2.01           C  
ATOM   8193  O   PHE A 520      58.563  17.414   6.775  1.00  2.01           O  
ATOM   8194  CB  PHE A 520      61.503  17.162   7.506  1.00  2.01           C  
ATOM   8195  CG  PHE A 520      62.632  16.698   8.437  1.00  2.01           C  
ATOM   8196  CD1 PHE A 520      62.552  15.561   9.232  1.00  2.01           C  
ATOM   8197  CD2 PHE A 520      63.770  17.451   8.523  1.00  2.01           C  
ATOM   8198  CE1 PHE A 520      63.591  15.204  10.074  1.00  2.01           C  
ATOM   8199  CE2 PHE A 520      64.814  17.101   9.351  1.00  2.01           C  
ATOM   8200  CZ  PHE A 520      64.724  15.974  10.133  1.00  2.01           C  
ATOM   8201  H   PHE A 520      61.958  15.268   5.649  1.00  2.01           H  
ATOM   8202  HA  PHE A 520      60.044  15.652   7.901  1.00  2.01           H  
ATOM   8203 1HB  PHE A 520      61.965  17.626   6.631  1.00  2.01           H  
ATOM   8204 2HB  PHE A 520      60.945  17.943   8.021  1.00  2.01           H  
ATOM   8205  HD1 PHE A 520      61.660  14.940   9.190  1.00  2.01           H  
ATOM   8206  HD2 PHE A 520      63.834  18.352   7.914  1.00  2.01           H  
ATOM   8207  HE1 PHE A 520      63.507  14.314  10.684  1.00  2.01           H  
ATOM   8208  HE2 PHE A 520      65.708  17.723   9.388  1.00  2.01           H  
ATOM   8209  HZ  PHE A 520      65.546  15.697  10.794  1.00  2.01           H  
ATOM   8210  N   VAL A 521      59.518  16.716   4.861  1.00  2.08           N  
ATOM   8211  CA  VAL A 521      58.561  17.458   4.048  1.00  2.08           C  
ATOM   8212  C   VAL A 521      57.681  16.558   3.180  1.00  2.08           C  
ATOM   8213  O   VAL A 521      56.448  16.609   3.254  1.00  2.08           O  
ATOM   8214  CB  VAL A 521      59.296  18.452   3.122  1.00  2.08           C  
ATOM   8215  CG1 VAL A 521      58.276  19.170   2.278  1.00  2.08           C  
ATOM   8216  CG2 VAL A 521      60.133  19.439   3.945  1.00  2.08           C  
ATOM   8217  H   VAL A 521      60.239  16.181   4.380  1.00  2.08           H  
ATOM   8218  HA  VAL A 521      57.911  18.027   4.712  1.00  2.08           H  
ATOM   8219  HB  VAL A 521      59.953  17.905   2.447  1.00  2.08           H  
ATOM   8220 1HG1 VAL A 521      58.768  19.861   1.624  1.00  2.08           H  
ATOM   8221 2HG1 VAL A 521      57.718  18.449   1.691  1.00  2.08           H  
ATOM   8222 3HG1 VAL A 521      57.597  19.717   2.927  1.00  2.08           H  
ATOM   8223 1HG2 VAL A 521      60.645  20.130   3.277  1.00  2.08           H  
ATOM   8224 2HG2 VAL A 521      59.484  19.999   4.618  1.00  2.08           H  
ATOM   8225 3HG2 VAL A 521      60.878  18.892   4.528  1.00  2.08           H  
ATOM   8226  N   LEU A 522      58.308  15.770   2.316  1.00  2.14           N  
ATOM   8227  CA  LEU A 522      57.557  15.011   1.337  1.00  2.14           C  
ATOM   8228  C   LEU A 522      56.670  13.947   1.953  1.00  2.14           C  
ATOM   8229  O   LEU A 522      55.492  13.879   1.607  1.00  2.14           O  
ATOM   8230  CB  LEU A 522      58.477  14.357   0.335  1.00  2.14           C  
ATOM   8231  CG  LEU A 522      57.785  13.545  -0.707  1.00  2.14           C  
ATOM   8232  CD1 LEU A 522      56.864  14.452  -1.506  1.00  2.14           C  
ATOM   8233  CD2 LEU A 522      58.806  12.889  -1.592  1.00  2.14           C  
ATOM   8234  H   LEU A 522      59.322  15.721   2.328  1.00  2.14           H  
ATOM   8235  HA  LEU A 522      56.920  15.710   0.798  1.00  2.14           H  
ATOM   8236 1HB  LEU A 522      59.094  15.114  -0.141  1.00  2.14           H  
ATOM   8237 2HB  LEU A 522      59.097  13.695   0.870  1.00  2.14           H  
ATOM   8238  HG  LEU A 522      57.184  12.784  -0.224  1.00  2.14           H  
ATOM   8239 1HD1 LEU A 522      56.344  13.865  -2.263  1.00  2.14           H  
ATOM   8240 2HD1 LEU A 522      56.135  14.909  -0.839  1.00  2.14           H  
ATOM   8241 3HD1 LEU A 522      57.454  15.230  -1.991  1.00  2.14           H  
ATOM   8242 1HD2 LEU A 522      58.300  12.291  -2.350  1.00  2.14           H  
ATOM   8243 2HD2 LEU A 522      59.408  13.650  -2.076  1.00  2.14           H  
ATOM   8244 3HD2 LEU A 522      59.446  12.252  -0.999  1.00  2.14           H  
ATOM   8245  N   VAL A 523      57.194  13.118   2.863  1.00  2.17           N  
ATOM   8246  CA  VAL A 523      56.328  12.092   3.423  1.00  2.17           C  
ATOM   8247  C   VAL A 523      55.022  12.642   3.995  1.00  2.17           C  
ATOM   8248  O   VAL A 523      53.970  12.212   3.529  1.00  2.17           O  
ATOM   8249  CB  VAL A 523      57.026  11.198   4.460  1.00  2.17           C  
ATOM   8250  CG1 VAL A 523      55.984  10.328   5.157  1.00  2.17           C  
ATOM   8251  CG2 VAL A 523      58.019  10.318   3.755  1.00  2.17           C  
ATOM   8252  H   VAL A 523      58.178  13.175   3.145  1.00  2.17           H  
ATOM   8253  HA  VAL A 523      56.061  11.424   2.604  1.00  2.17           H  
ATOM   8254  HB  VAL A 523      57.547  11.797   5.195  1.00  2.17           H  
ATOM   8255 1HG1 VAL A 523      56.478   9.686   5.881  1.00  2.17           H  
ATOM   8256 2HG1 VAL A 523      55.258  10.951   5.673  1.00  2.17           H  
ATOM   8257 3HG1 VAL A 523      55.472   9.717   4.423  1.00  2.17           H  
ATOM   8258 1HG2 VAL A 523      58.522   9.674   4.472  1.00  2.17           H  
ATOM   8259 2HG2 VAL A 523      57.505   9.707   3.015  1.00  2.17           H  
ATOM   8260 3HG2 VAL A 523      58.739  10.940   3.266  1.00  2.17           H  
ATOM   8261  N   PRO A 524      54.993  13.573   4.977  1.00  2.19           N  
ATOM   8262  CA  PRO A 524      53.744  14.083   5.493  1.00  2.19           C  
ATOM   8263  C   PRO A 524      52.898  14.773   4.416  1.00  2.19           C  
ATOM   8264  O   PRO A 524      51.668  14.738   4.483  1.00  2.19           O  
ATOM   8265  CB  PRO A 524      54.195  15.030   6.609  1.00  2.19           C  
ATOM   8266  CG  PRO A 524      55.643  15.360   6.303  1.00  2.19           C  
ATOM   8267  CD  PRO A 524      56.198  14.118   5.649  1.00  2.19           C  
ATOM   8268  HA  PRO A 524      53.184  13.237   5.926  1.00  2.19           H  
ATOM   8269 1HB  PRO A 524      53.555  15.927   6.612  1.00  2.19           H  
ATOM   8270 2HB  PRO A 524      54.068  14.546   7.586  1.00  2.19           H  
ATOM   8271 1HG  PRO A 524      55.699  16.243   5.654  1.00  2.19           H  
ATOM   8272 2HG  PRO A 524      56.183  15.619   7.228  1.00  2.19           H  
ATOM   8273 1HD  PRO A 524      56.975  14.428   4.973  1.00  2.19           H  
ATOM   8274 2HD  PRO A 524      56.565  13.427   6.415  1.00  2.19           H  
ATOM   8275  N   ARG A 525      53.505  15.324   3.348  1.00  2.17           N  
ATOM   8276  CA  ARG A 525      52.625  15.882   2.326  1.00  2.17           C  
ATOM   8277  C   ARG A 525      51.880  14.759   1.616  1.00  2.17           C  
ATOM   8278  O   ARG A 525      50.673  14.860   1.361  1.00  2.17           O  
ATOM   8279  CB  ARG A 525      53.381  16.702   1.295  1.00  2.17           C  
ATOM   8280  CG  ARG A 525      53.911  18.046   1.761  1.00  2.17           C  
ATOM   8281  CD  ARG A 525      54.675  18.703   0.673  1.00  2.17           C  
ATOM   8282  NE  ARG A 525      55.176  20.009   1.053  1.00  2.17           N  
ATOM   8283  CZ  ARG A 525      55.904  20.799   0.244  1.00  2.17           C  
ATOM   8284  NH1 ARG A 525      56.184  20.399  -0.972  1.00  2.17           N  
ATOM   8285  NH2 ARG A 525      56.332  21.975   0.668  1.00  2.17           N  
ATOM   8286  H   ARG A 525      54.520  15.406   3.250  1.00  2.17           H  
ATOM   8287  HA  ARG A 525      51.899  16.533   2.812  1.00  2.17           H  
ATOM   8288 1HB  ARG A 525      54.242  16.123   0.954  1.00  2.17           H  
ATOM   8289 2HB  ARG A 525      52.745  16.873   0.429  1.00  2.17           H  
ATOM   8290 1HG  ARG A 525      53.073  18.689   2.024  1.00  2.17           H  
ATOM   8291 2HG  ARG A 525      54.548  17.924   2.623  1.00  2.17           H  
ATOM   8292 1HD  ARG A 525      55.527  18.075   0.408  1.00  2.17           H  
ATOM   8293 2HD  ARG A 525      54.034  18.825  -0.197  1.00  2.17           H  
ATOM   8294  HE  ARG A 525      54.971  20.342   1.985  1.00  2.17           H  
ATOM   8295 1HH1 ARG A 525      55.854  19.502  -1.296  1.00  2.17           H  
ATOM   8296 2HH1 ARG A 525      56.730  20.990  -1.585  1.00  2.17           H  
ATOM   8297 1HH2 ARG A 525      56.112  22.285   1.605  1.00  2.17           H  
ATOM   8298 2HH2 ARG A 525      56.875  22.564   0.053  1.00  2.17           H  
ATOM   8299  N   LEU A 526      52.591  13.664   1.346  1.00  2.13           N  
ATOM   8300  CA  LEU A 526      51.998  12.525   0.667  1.00  2.13           C  
ATOM   8301  C   LEU A 526      50.928  11.909   1.536  1.00  2.13           C  
ATOM   8302  O   LEU A 526      49.875  11.489   1.044  1.00  2.13           O  
ATOM   8303  CB  LEU A 526      53.060  11.466   0.371  1.00  2.13           C  
ATOM   8304  CG  LEU A 526      54.117  11.846  -0.658  1.00  2.13           C  
ATOM   8305  CD1 LEU A 526      55.189  10.763  -0.685  1.00  2.13           C  
ATOM   8306  CD2 LEU A 526      53.469  12.025  -2.010  1.00  2.13           C  
ATOM   8307  H   LEU A 526      53.583  13.637   1.597  1.00  2.13           H  
ATOM   8308  HA  LEU A 526      51.546  12.865  -0.264  1.00  2.13           H  
ATOM   8309 1HB  LEU A 526      53.581  11.233   1.292  1.00  2.13           H  
ATOM   8310 2HB  LEU A 526      52.564  10.561   0.026  1.00  2.13           H  
ATOM   8311  HG  LEU A 526      54.585  12.777  -0.369  1.00  2.13           H  
ATOM   8312 1HD1 LEU A 526      55.957  11.029  -1.409  1.00  2.13           H  
ATOM   8313 2HD1 LEU A 526      55.637  10.674   0.303  1.00  2.13           H  
ATOM   8314 3HD1 LEU A 526      54.738   9.814  -0.967  1.00  2.13           H  
ATOM   8315 1HD2 LEU A 526      54.229  12.304  -2.740  1.00  2.13           H  
ATOM   8316 2HD2 LEU A 526      52.996  11.092  -2.317  1.00  2.13           H  
ATOM   8317 3HD2 LEU A 526      52.717  12.812  -1.950  1.00  2.13           H  
ATOM   8318  N   MET A 527      51.181  11.870   2.846  1.00  2.06           N  
ATOM   8319  CA  MET A 527      50.214  11.251   3.720  1.00  2.06           C  
ATOM   8320  C   MET A 527      48.931  12.071   3.735  1.00  2.06           C  
ATOM   8321  O   MET A 527      47.838  11.505   3.696  1.00  2.06           O  
ATOM   8322  CB  MET A 527      50.762  11.118   5.133  1.00  2.06           C  
ATOM   8323  CG  MET A 527      51.966  10.197   5.287  1.00  2.06           C  
ATOM   8324  SD  MET A 527      51.682   8.540   4.735  1.00  2.06           S  
ATOM   8325  CE  MET A 527      52.447   8.665   3.111  1.00  2.06           C  
ATOM   8326  H   MET A 527      52.069  12.224   3.205  1.00  2.06           H  
ATOM   8327  HA  MET A 527      49.978  10.261   3.336  1.00  2.06           H  
ATOM   8328 1HB  MET A 527      51.025  12.102   5.516  1.00  2.06           H  
ATOM   8329 2HB  MET A 527      49.992  10.729   5.743  1.00  2.06           H  
ATOM   8330 1HG  MET A 527      52.790  10.588   4.736  1.00  2.06           H  
ATOM   8331 2HG  MET A 527      52.254  10.164   6.330  1.00  2.06           H  
ATOM   8332 1HE  MET A 527      52.375   7.708   2.597  1.00  2.06           H  
ATOM   8333 2HE  MET A 527      51.937   9.421   2.531  1.00  2.06           H  
ATOM   8334 3HE  MET A 527      53.495   8.942   3.217  1.00  2.06           H  
ATOM   8335  N   ARG A 528      49.052  13.405   3.725  1.00  1.98           N  
ATOM   8336  CA  ARG A 528      47.867  14.258   3.725  1.00  1.98           C  
ATOM   8337  C   ARG A 528      47.049  14.042   2.463  1.00  1.98           C  
ATOM   8338  O   ARG A 528      45.815  13.997   2.505  1.00  1.98           O  
ATOM   8339  CB  ARG A 528      48.257  15.716   3.866  1.00  1.98           C  
ATOM   8340  CG  ARG A 528      48.750  16.113   5.252  1.00  1.98           C  
ATOM   8341  CD  ARG A 528      49.206  17.517   5.266  1.00  1.98           C  
ATOM   8342  NE  ARG A 528      49.661  17.943   6.572  1.00  1.98           N  
ATOM   8343  CZ  ARG A 528      50.304  19.103   6.803  1.00  1.98           C  
ATOM   8344  NH1 ARG A 528      50.555  19.919   5.804  1.00  1.98           N  
ATOM   8345  NH2 ARG A 528      50.683  19.426   8.027  1.00  1.98           N  
ATOM   8346  H   ARG A 528      49.979  13.837   3.765  1.00  1.98           H  
ATOM   8347  HA  ARG A 528      47.254  13.995   4.584  1.00  1.98           H  
ATOM   8348 1HB  ARG A 528      49.063  15.935   3.167  1.00  1.98           H  
ATOM   8349 2HB  ARG A 528      47.419  16.352   3.601  1.00  1.98           H  
ATOM   8350 1HG  ARG A 528      47.947  15.998   5.977  1.00  1.98           H  
ATOM   8351 2HG  ARG A 528      49.577  15.475   5.542  1.00  1.98           H  
ATOM   8352 1HD  ARG A 528      50.038  17.618   4.568  1.00  1.98           H  
ATOM   8353 2HD  ARG A 528      48.393  18.168   4.957  1.00  1.98           H  
ATOM   8354  HE  ARG A 528      49.479  17.334   7.359  1.00  1.98           H  
ATOM   8355 1HH1 ARG A 528      50.268  19.672   4.868  1.00  1.98           H  
ATOM   8356 2HH1 ARG A 528      51.036  20.791   5.972  1.00  1.98           H  
ATOM   8357 1HH2 ARG A 528      50.491  18.802   8.797  1.00  1.98           H  
ATOM   8358 2HH2 ARG A 528      51.163  20.298   8.192  1.00  1.98           H  
ATOM   8359  N   VAL A 529      47.728  13.836   1.334  1.00  1.89           N  
ATOM   8360  CA  VAL A 529      46.998  13.579   0.106  1.00  1.89           C  
ATOM   8361  C   VAL A 529      46.201  12.293   0.218  1.00  1.89           C  
ATOM   8362  O   VAL A 529      45.017  12.266  -0.117  1.00  1.89           O  
ATOM   8363  CB  VAL A 529      47.942  13.459  -1.097  1.00  1.89           C  
ATOM   8364  CG1 VAL A 529      47.155  12.973  -2.316  1.00  1.89           C  
ATOM   8365  CG2 VAL A 529      48.578  14.805  -1.376  1.00  1.89           C  
ATOM   8366  H   VAL A 529      48.750  13.898   1.331  1.00  1.89           H  
ATOM   8367  HA  VAL A 529      46.310  14.405  -0.068  1.00  1.89           H  
ATOM   8368  HB  VAL A 529      48.716  12.723  -0.878  1.00  1.89           H  
ATOM   8369 1HG1 VAL A 529      47.826  12.878  -3.168  1.00  1.89           H  
ATOM   8370 2HG1 VAL A 529      46.709  12.001  -2.096  1.00  1.89           H  
ATOM   8371 3HG1 VAL A 529      46.367  13.688  -2.551  1.00  1.89           H  
ATOM   8372 1HG2 VAL A 529      49.253  14.720  -2.225  1.00  1.89           H  
ATOM   8373 2HG2 VAL A 529      47.802  15.533  -1.599  1.00  1.89           H  
ATOM   8374 3HG2 VAL A 529      49.134  15.128  -0.506  1.00  1.89           H  
ATOM   8375  N   LEU A 530      46.832  11.240   0.729  1.00  1.78           N  
ATOM   8376  CA  LEU A 530      46.164   9.953   0.849  1.00  1.78           C  
ATOM   8377  C   LEU A 530      44.963  10.015   1.788  1.00  1.78           C  
ATOM   8378  O   LEU A 530      43.931   9.388   1.532  1.00  1.78           O  
ATOM   8379  CB  LEU A 530      47.171   8.923   1.347  1.00  1.78           C  
ATOM   8380  CG  LEU A 530      48.269   8.593   0.342  1.00  1.78           C  
ATOM   8381  CD1 LEU A 530      49.305   7.702   1.006  1.00  1.78           C  
ATOM   8382  CD2 LEU A 530      47.644   7.937  -0.880  1.00  1.78           C  
ATOM   8383  H   LEU A 530      47.813  11.333   1.004  1.00  1.78           H  
ATOM   8384  HA  LEU A 530      45.816   9.657  -0.138  1.00  1.78           H  
ATOM   8385 1HB  LEU A 530      47.650   9.310   2.247  1.00  1.78           H  
ATOM   8386 2HB  LEU A 530      46.647   8.005   1.598  1.00  1.78           H  
ATOM   8387  HG  LEU A 530      48.768   9.509   0.034  1.00  1.78           H  
ATOM   8388 1HD1 LEU A 530      50.100   7.476   0.299  1.00  1.78           H  
ATOM   8389 2HD1 LEU A 530      49.720   8.223   1.866  1.00  1.78           H  
ATOM   8390 3HD1 LEU A 530      48.836   6.777   1.333  1.00  1.78           H  
ATOM   8391 1HD2 LEU A 530      48.425   7.709  -1.606  1.00  1.78           H  
ATOM   8392 2HD2 LEU A 530      47.143   7.015  -0.585  1.00  1.78           H  
ATOM   8393 3HD2 LEU A 530      46.920   8.619  -1.327  1.00  1.78           H  
ATOM   8394  N   GLN A 531      45.085  10.797   2.855  1.00  1.66           N  
ATOM   8395  CA  GLN A 531      44.016  10.970   3.827  1.00  1.66           C  
ATOM   8396  C   GLN A 531      42.837  11.677   3.187  1.00  1.66           C  
ATOM   8397  O   GLN A 531      41.681  11.281   3.379  1.00  1.66           O  
ATOM   8398  CB  GLN A 531      44.576  11.780   4.967  1.00  1.66           C  
ATOM   8399  CG  GLN A 531      45.583  11.014   5.728  1.00  1.66           C  
ATOM   8400  CD  GLN A 531      46.475  11.888   6.513  1.00  1.66           C  
ATOM   8401  OE1 GLN A 531      46.175  13.023   6.799  1.00  1.66           O  
ATOM   8402  NE2 GLN A 531      47.629  11.384   6.816  1.00  1.66           N  
ATOM   8403  H   GLN A 531      45.978  11.266   3.019  1.00  1.66           H  
ATOM   8404  HA  GLN A 531      43.695   9.994   4.183  1.00  1.66           H  
ATOM   8405 1HB  GLN A 531      45.036  12.687   4.588  1.00  1.66           H  
ATOM   8406 2HB  GLN A 531      43.773  12.066   5.651  1.00  1.66           H  
ATOM   8407 1HG  GLN A 531      45.045  10.384   6.421  1.00  1.66           H  
ATOM   8408 2HG  GLN A 531      46.166  10.397   5.055  1.00  1.66           H  
ATOM   8409 1HE2 GLN A 531      48.296  11.935   7.316  1.00  1.66           H  
ATOM   8410 2HE2 GLN A 531      47.851  10.465   6.473  1.00  1.66           H  
ATOM   8411  N   PHE A 532      43.131  12.687   2.363  1.00  1.53           N  
ATOM   8412  CA  PHE A 532      42.091  13.388   1.633  1.00  1.53           C  
ATOM   8413  C   PHE A 532      41.400  12.447   0.663  1.00  1.53           C  
ATOM   8414  O   PHE A 532      40.176  12.487   0.528  1.00  1.53           O  
ATOM   8415  CB  PHE A 532      42.647  14.603   0.899  1.00  1.53           C  
ATOM   8416  CG  PHE A 532      42.817  15.826   1.760  1.00  1.53           C  
ATOM   8417  CD1 PHE A 532      41.928  16.090   2.799  1.00  1.53           C  
ATOM   8418  CD2 PHE A 532      43.839  16.727   1.515  1.00  1.53           C  
ATOM   8419  CE1 PHE A 532      42.054  17.232   3.563  1.00  1.53           C  
ATOM   8420  CE2 PHE A 532      43.968  17.869   2.277  1.00  1.53           C  
ATOM   8421  CZ  PHE A 532      43.069  18.124   3.299  1.00  1.53           C  
ATOM   8422  H   PHE A 532      44.102  12.990   2.257  1.00  1.53           H  
ATOM   8423  HA  PHE A 532      41.348  13.739   2.349  1.00  1.53           H  
ATOM   8424 1HB  PHE A 532      43.620  14.349   0.482  1.00  1.53           H  
ATOM   8425 2HB  PHE A 532      41.994  14.856   0.068  1.00  1.53           H  
ATOM   8426  HD1 PHE A 532      41.119  15.390   3.000  1.00  1.53           H  
ATOM   8427  HD2 PHE A 532      44.540  16.527   0.705  1.00  1.53           H  
ATOM   8428  HE1 PHE A 532      41.350  17.431   4.370  1.00  1.53           H  
ATOM   8429  HE2 PHE A 532      44.773  18.573   2.074  1.00  1.53           H  
ATOM   8430  HZ  PHE A 532      43.170  19.028   3.901  1.00  1.53           H  
ATOM   8431  N   VAL A 533      42.172  11.571   0.011  1.00  1.41           N  
ATOM   8432  CA  VAL A 533      41.590  10.603  -0.906  1.00  1.41           C  
ATOM   8433  C   VAL A 533      40.668   9.647  -0.165  1.00  1.41           C  
ATOM   8434  O   VAL A 533      39.544   9.402  -0.606  1.00  1.41           O  
ATOM   8435  CB  VAL A 533      42.683   9.794  -1.637  1.00  1.41           C  
ATOM   8436  CG1 VAL A 533      42.043   8.657  -2.410  1.00  1.41           C  
ATOM   8437  CG2 VAL A 533      43.443  10.703  -2.591  1.00  1.41           C  
ATOM   8438  H   VAL A 533      43.184  11.602   0.139  1.00  1.41           H  
ATOM   8439  HA  VAL A 533      41.007  11.143  -1.652  1.00  1.41           H  
ATOM   8440  HB  VAL A 533      43.364   9.370  -0.910  1.00  1.41           H  
ATOM   8441 1HG1 VAL A 533      42.815   8.083  -2.918  1.00  1.41           H  
ATOM   8442 2HG1 VAL A 533      41.508   8.012  -1.717  1.00  1.41           H  
ATOM   8443 3HG1 VAL A 533      41.346   9.059  -3.145  1.00  1.41           H  
ATOM   8444 1HG2 VAL A 533      44.215  10.132  -3.101  1.00  1.41           H  
ATOM   8445 2HG2 VAL A 533      42.752  11.116  -3.323  1.00  1.41           H  
ATOM   8446 3HG2 VAL A 533      43.897  11.506  -2.045  1.00  1.41           H  
ATOM   8447  N   ALA A 534      41.115   9.124   0.982  1.00  1.29           N  
ATOM   8448  CA  ALA A 534      40.277   8.215   1.758  1.00  1.29           C  
ATOM   8449  C   ALA A 534      38.983   8.892   2.196  1.00  1.29           C  
ATOM   8450  O   ALA A 534      37.897   8.320   2.078  1.00  1.29           O  
ATOM   8451  CB  ALA A 534      41.031   7.738   2.986  1.00  1.29           C  
ATOM   8452  H   ALA A 534      42.058   9.346   1.302  1.00  1.29           H  
ATOM   8453  HA  ALA A 534      40.021   7.365   1.127  1.00  1.29           H  
ATOM   8454 1HB  ALA A 534      40.403   7.048   3.554  1.00  1.29           H  
ATOM   8455 2HB  ALA A 534      41.946   7.237   2.678  1.00  1.29           H  
ATOM   8456 3HB  ALA A 534      41.281   8.596   3.608  1.00  1.29           H  
ATOM   8457  N   LEU A 535      39.078  10.146   2.628  1.00  1.18           N  
ATOM   8458  CA  LEU A 535      37.894  10.865   3.058  1.00  1.18           C  
ATOM   8459  C   LEU A 535      36.973  11.117   1.877  1.00  1.18           C  
ATOM   8460  O   LEU A 535      35.766  10.890   1.966  1.00  1.18           O  
ATOM   8461  CB  LEU A 535      38.280  12.168   3.761  1.00  1.18           C  
ATOM   8462  CG  LEU A 535      37.108  13.017   4.258  1.00  1.18           C  
ATOM   8463  CD1 LEU A 535      36.254  12.190   5.208  1.00  1.18           C  
ATOM   8464  CD2 LEU A 535      37.654  14.244   4.971  1.00  1.18           C  
ATOM   8465  H   LEU A 535      39.993  10.592   2.704  1.00  1.18           H  
ATOM   8466  HA  LEU A 535      37.363  10.242   3.776  1.00  1.18           H  
ATOM   8467 1HB  LEU A 535      38.910  11.923   4.616  1.00  1.18           H  
ATOM   8468 2HB  LEU A 535      38.868  12.772   3.066  1.00  1.18           H  
ATOM   8469  HG  LEU A 535      36.494  13.324   3.414  1.00  1.18           H  
ATOM   8470 1HD1 LEU A 535      35.416  12.789   5.566  1.00  1.18           H  
ATOM   8471 2HD1 LEU A 535      35.874  11.324   4.676  1.00  1.18           H  
ATOM   8472 3HD1 LEU A 535      36.851  11.861   6.053  1.00  1.18           H  
ATOM   8473 1HD2 LEU A 535      36.826  14.858   5.330  1.00  1.18           H  
ATOM   8474 2HD2 LEU A 535      38.268  13.929   5.818  1.00  1.18           H  
ATOM   8475 3HD2 LEU A 535      38.263  14.824   4.275  1.00  1.18           H  
ATOM   8476  N   GLY A 536      37.552  11.554   0.759  1.00  1.10           N  
ATOM   8477  CA  GLY A 536      36.825  11.842  -0.465  1.00  1.10           C  
ATOM   8478  C   GLY A 536      36.040  10.625  -0.937  1.00  1.10           C  
ATOM   8479  O   GLY A 536      34.833  10.723  -1.169  1.00  1.10           O  
ATOM   8480  H   GLY A 536      38.554  11.717   0.753  1.00  1.10           H  
ATOM   8481 1HA  GLY A 536      36.151  12.679  -0.300  1.00  1.10           H  
ATOM   8482 2HA  GLY A 536      37.537  12.139  -1.234  1.00  1.10           H  
ATOM   8483  N   ILE A 537      36.713   9.478  -1.064  1.00  1.04           N  
ATOM   8484  CA  ILE A 537      36.059   8.254  -1.514  1.00  1.04           C  
ATOM   8485  C   ILE A 537      34.975   7.866  -0.533  1.00  1.04           C  
ATOM   8486  O   ILE A 537      33.876   7.483  -0.922  1.00  1.04           O  
ATOM   8487  CB  ILE A 537      37.016   7.067  -1.632  1.00  1.04           C  
ATOM   8488  CG1 ILE A 537      38.034   7.282  -2.728  1.00  1.04           C  
ATOM   8489  CG2 ILE A 537      36.186   5.826  -1.944  1.00  1.04           C  
ATOM   8490  CD1 ILE A 537      39.154   6.278  -2.681  1.00  1.04           C  
ATOM   8491  H   ILE A 537      37.711   9.459  -0.846  1.00  1.04           H  
ATOM   8492  HA  ILE A 537      35.606   8.441  -2.489  1.00  1.04           H  
ATOM   8493  HB  ILE A 537      37.556   6.938  -0.685  1.00  1.04           H  
ATOM   8494 1HG1 ILE A 537      37.539   7.215  -3.693  1.00  1.04           H  
ATOM   8495 2HG1 ILE A 537      38.459   8.279  -2.624  1.00  1.04           H  
ATOM   8496 1HG2 ILE A 537      36.842   4.963  -2.018  1.00  1.04           H  
ATOM   8497 2HG2 ILE A 537      35.461   5.666  -1.157  1.00  1.04           H  
ATOM   8498 3HG2 ILE A 537      35.662   5.967  -2.887  1.00  1.04           H  
ATOM   8499 1HD1 ILE A 537      39.859   6.483  -3.486  1.00  1.04           H  
ATOM   8500 2HD1 ILE A 537      39.664   6.354  -1.720  1.00  1.04           H  
ATOM   8501 3HD1 ILE A 537      38.750   5.274  -2.800  1.00  1.04           H  
ATOM   8502  N   GLY A 538      35.285   7.945   0.755  1.00  1.00           N  
ATOM   8503  CA  GLY A 538      34.315   7.617   1.778  1.00  1.00           C  
ATOM   8504  C   GLY A 538      33.037   8.439   1.617  1.00  1.00           C  
ATOM   8505  O   GLY A 538      31.939   7.879   1.541  1.00  1.00           O  
ATOM   8506  H   GLY A 538      36.215   8.245   1.051  1.00  1.00           H  
ATOM   8507 1HA  GLY A 538      34.082   6.557   1.738  1.00  1.00           H  
ATOM   8508 2HA  GLY A 538      34.772   7.815   2.741  1.00  1.00           H  
ATOM   8509  N   LEU A 539      33.174   9.765   1.554  1.00  1.00           N  
ATOM   8510  CA  LEU A 539      32.027  10.655   1.417  1.00  1.00           C  
ATOM   8511  C   LEU A 539      31.301  10.418   0.095  1.00  1.00           C  
ATOM   8512  O   LEU A 539      30.068  10.488   0.038  1.00  1.00           O  
ATOM   8513  CB  LEU A 539      32.494  12.101   1.533  1.00  1.00           C  
ATOM   8514  CG  LEU A 539      33.009  12.487   2.933  1.00  1.00           C  
ATOM   8515  CD1 LEU A 539      33.609  13.872   2.884  1.00  1.00           C  
ATOM   8516  CD2 LEU A 539      31.871  12.409   3.932  1.00  1.00           C  
ATOM   8517  H   LEU A 539      34.111  10.167   1.611  1.00  1.00           H  
ATOM   8518  HA  LEU A 539      31.336  10.448   2.230  1.00  1.00           H  
ATOM   8519 1HB  LEU A 539      33.314  12.254   0.827  1.00  1.00           H  
ATOM   8520 2HB  LEU A 539      31.675  12.766   1.271  1.00  1.00           H  
ATOM   8521  HG  LEU A 539      33.789  11.792   3.231  1.00  1.00           H  
ATOM   8522 1HD1 LEU A 539      33.990  14.140   3.868  1.00  1.00           H  
ATOM   8523 2HD1 LEU A 539      34.428  13.880   2.163  1.00  1.00           H  
ATOM   8524 3HD1 LEU A 539      32.851  14.590   2.582  1.00  1.00           H  
ATOM   8525 1HD2 LEU A 539      32.243  12.667   4.925  1.00  1.00           H  
ATOM   8526 2HD2 LEU A 539      31.083  13.106   3.647  1.00  1.00           H  
ATOM   8527 3HD2 LEU A 539      31.471  11.402   3.947  1.00  1.00           H  
ATOM   8528  N   LEU A 540      32.056  10.121  -0.969  1.00  1.04           N  
ATOM   8529  CA  LEU A 540      31.469   9.811  -2.261  1.00  1.04           C  
ATOM   8530  C   LEU A 540      30.586   8.591  -2.137  1.00  1.04           C  
ATOM   8531  O   LEU A 540      29.442   8.602  -2.592  1.00  1.04           O  
ATOM   8532  CB  LEU A 540      32.537   9.554  -3.315  1.00  1.04           C  
ATOM   8533  CG  LEU A 540      32.011   9.125  -4.663  1.00  1.04           C  
ATOM   8534  CD1 LEU A 540      31.124  10.218  -5.237  1.00  1.04           C  
ATOM   8535  CD2 LEU A 540      33.181   8.813  -5.572  1.00  1.04           C  
ATOM   8536  H   LEU A 540      33.072  10.116  -0.885  1.00  1.04           H  
ATOM   8537  HA  LEU A 540      30.857  10.654  -2.577  1.00  1.04           H  
ATOM   8538 1HB  LEU A 540      33.130  10.458  -3.444  1.00  1.04           H  
ATOM   8539 2HB  LEU A 540      33.190   8.769  -2.960  1.00  1.04           H  
ATOM   8540  HG  LEU A 540      31.409   8.237  -4.540  1.00  1.04           H  
ATOM   8541 1HD1 LEU A 540      30.734   9.900  -6.204  1.00  1.04           H  
ATOM   8542 2HD1 LEU A 540      30.294  10.405  -4.555  1.00  1.04           H  
ATOM   8543 3HD1 LEU A 540      31.706  11.131  -5.362  1.00  1.04           H  
ATOM   8544 1HD2 LEU A 540      32.810   8.488  -6.545  1.00  1.04           H  
ATOM   8545 2HD2 LEU A 540      33.793   9.707  -5.695  1.00  1.04           H  
ATOM   8546 3HD2 LEU A 540      33.782   8.019  -5.125  1.00  1.04           H  
ATOM   8547  N   LEU A 541      31.100   7.535  -1.507  1.00  1.11           N  
ATOM   8548  CA  LEU A 541      30.304   6.340  -1.347  1.00  1.11           C  
ATOM   8549  C   LEU A 541      29.058   6.655  -0.553  1.00  1.11           C  
ATOM   8550  O   LEU A 541      27.982   6.190  -0.899  1.00  1.11           O  
ATOM   8551  CB  LEU A 541      31.092   5.225  -0.669  1.00  1.11           C  
ATOM   8552  CG  LEU A 541      32.197   4.585  -1.465  1.00  1.11           C  
ATOM   8553  CD1 LEU A 541      32.965   3.617  -0.548  1.00  1.11           C  
ATOM   8554  CD2 LEU A 541      31.581   3.878  -2.648  1.00  1.11           C  
ATOM   8555  H   LEU A 541      32.054   7.565  -1.148  1.00  1.11           H  
ATOM   8556  HA  LEU A 541      30.002   5.994  -2.334  1.00  1.11           H  
ATOM   8557 1HB  LEU A 541      31.557   5.649   0.219  1.00  1.11           H  
ATOM   8558 2HB  LEU A 541      30.401   4.441  -0.363  1.00  1.11           H  
ATOM   8559  HG  LEU A 541      32.893   5.343  -1.821  1.00  1.11           H  
ATOM   8560 1HD1 LEU A 541      33.769   3.142  -1.107  1.00  1.11           H  
ATOM   8561 2HD1 LEU A 541      33.384   4.172   0.285  1.00  1.11           H  
ATOM   8562 3HD1 LEU A 541      32.285   2.851  -0.168  1.00  1.11           H  
ATOM   8563 1HD2 LEU A 541      32.364   3.402  -3.237  1.00  1.11           H  
ATOM   8564 2HD2 LEU A 541      30.885   3.131  -2.293  1.00  1.11           H  
ATOM   8565 3HD2 LEU A 541      31.053   4.600  -3.263  1.00  1.11           H  
ATOM   8566  N   VAL A 542      29.155   7.504   0.472  1.00  1.22           N  
ATOM   8567  CA  VAL A 542      27.942   7.817   1.214  1.00  1.22           C  
ATOM   8568  C   VAL A 542      26.927   8.475   0.291  1.00  1.22           C  
ATOM   8569  O   VAL A 542      25.755   8.096   0.276  1.00  1.22           O  
ATOM   8570  CB  VAL A 542      28.208   8.765   2.395  1.00  1.22           C  
ATOM   8571  CG1 VAL A 542      26.881   9.207   2.981  1.00  1.22           C  
ATOM   8572  CG2 VAL A 542      29.041   8.076   3.427  1.00  1.22           C  
ATOM   8573  H   VAL A 542      30.062   7.879   0.750  1.00  1.22           H  
ATOM   8574  HA  VAL A 542      27.518   6.897   1.604  1.00  1.22           H  
ATOM   8575  HB  VAL A 542      28.728   9.653   2.041  1.00  1.22           H  
ATOM   8576 1HG1 VAL A 542      27.059   9.890   3.810  1.00  1.22           H  
ATOM   8577 2HG1 VAL A 542      26.296   9.715   2.212  1.00  1.22           H  
ATOM   8578 3HG1 VAL A 542      26.332   8.337   3.339  1.00  1.22           H  
ATOM   8579 1HG2 VAL A 542      29.222   8.754   4.256  1.00  1.22           H  
ATOM   8580 2HG2 VAL A 542      28.527   7.187   3.788  1.00  1.22           H  
ATOM   8581 3HG2 VAL A 542      29.974   7.801   2.981  1.00  1.22           H  
ATOM   8582  N   ALA A 543      27.377   9.436  -0.517  1.00  1.38           N  
ATOM   8583  CA  ALA A 543      26.480  10.122  -1.439  1.00  1.38           C  
ATOM   8584  C   ALA A 543      25.825   9.152  -2.428  1.00  1.38           C  
ATOM   8585  O   ALA A 543      24.629   9.274  -2.724  1.00  1.38           O  
ATOM   8586  CB  ALA A 543      27.260  11.179  -2.198  1.00  1.38           C  
ATOM   8587  H   ALA A 543      28.359   9.711  -0.468  1.00  1.38           H  
ATOM   8588  HA  ALA A 543      25.694  10.596  -0.856  1.00  1.38           H  
ATOM   8589 1HB  ALA A 543      26.593  11.715  -2.868  1.00  1.38           H  
ATOM   8590 2HB  ALA A 543      27.706  11.875  -1.488  1.00  1.38           H  
ATOM   8591 3HB  ALA A 543      28.047  10.703  -2.777  1.00  1.38           H  
ATOM   8592  N   ILE A 544      26.595   8.173  -2.909  1.00  1.58           N  
ATOM   8593  CA  ILE A 544      26.098   7.167  -3.843  1.00  1.58           C  
ATOM   8594  C   ILE A 544      25.053   6.283  -3.198  1.00  1.58           C  
ATOM   8595  O   ILE A 544      23.993   6.036  -3.770  1.00  1.58           O  
ATOM   8596  CB  ILE A 544      27.240   6.286  -4.375  1.00  1.58           C  
ATOM   8597  CG1 ILE A 544      28.175   7.121  -5.276  1.00  1.58           C  
ATOM   8598  CG2 ILE A 544      26.673   5.076  -5.112  1.00  1.58           C  
ATOM   8599  CD1 ILE A 544      29.473   6.429  -5.600  1.00  1.58           C  
ATOM   8600  H   ILE A 544      27.578   8.145  -2.630  1.00  1.58           H  
ATOM   8601  HA  ILE A 544      25.638   7.681  -4.685  1.00  1.58           H  
ATOM   8602  HB  ILE A 544      27.836   5.938  -3.534  1.00  1.58           H  
ATOM   8603 1HG1 ILE A 544      27.659   7.336  -6.210  1.00  1.58           H  
ATOM   8604 2HG1 ILE A 544      28.398   8.063  -4.781  1.00  1.58           H  
ATOM   8605 1HG2 ILE A 544      27.491   4.450  -5.464  1.00  1.58           H  
ATOM   8606 2HG2 ILE A 544      26.048   4.504  -4.433  1.00  1.58           H  
ATOM   8607 3HG2 ILE A 544      26.076   5.407  -5.963  1.00  1.58           H  
ATOM   8608 1HD1 ILE A 544      30.076   7.072  -6.240  1.00  1.58           H  
ATOM   8609 2HD1 ILE A 544      30.010   6.230  -4.684  1.00  1.58           H  
ATOM   8610 3HD1 ILE A 544      29.271   5.495  -6.116  1.00  1.58           H  
ATOM   8611  N   ILE A 545      25.345   5.831  -1.988  1.00  1.82           N  
ATOM   8612  CA  ILE A 545      24.459   4.960  -1.247  1.00  1.82           C  
ATOM   8613  C   ILE A 545      23.148   5.657  -0.969  1.00  1.82           C  
ATOM   8614  O   ILE A 545      22.081   5.102  -1.232  1.00  1.82           O  
ATOM   8615  CB  ILE A 545      25.116   4.599   0.074  1.00  1.82           C  
ATOM   8616  CG1 ILE A 545      26.337   3.735  -0.190  1.00  1.82           C  
ATOM   8617  CG2 ILE A 545      24.106   3.899   0.955  1.00  1.82           C  
ATOM   8618  CD1 ILE A 545      27.227   3.671   0.987  1.00  1.82           C  
ATOM   8619  H   ILE A 545      26.240   6.089  -1.571  1.00  1.82           H  
ATOM   8620  HA  ILE A 545      24.271   4.060  -1.831  1.00  1.82           H  
ATOM   8621  HB  ILE A 545      25.463   5.507   0.568  1.00  1.82           H  
ATOM   8622 1HG1 ILE A 545      26.021   2.722  -0.438  1.00  1.82           H  
ATOM   8623 2HG1 ILE A 545      26.880   4.131  -1.035  1.00  1.82           H  
ATOM   8624 1HG2 ILE A 545      24.562   3.657   1.889  1.00  1.82           H  
ATOM   8625 2HG2 ILE A 545      23.258   4.560   1.130  1.00  1.82           H  
ATOM   8626 3HG2 ILE A 545      23.762   2.989   0.467  1.00  1.82           H  
ATOM   8627 1HD1 ILE A 545      28.073   3.079   0.769  1.00  1.82           H  
ATOM   8628 2HD1 ILE A 545      27.559   4.661   1.242  1.00  1.82           H  
ATOM   8629 3HD1 ILE A 545      26.687   3.255   1.798  1.00  1.82           H  
ATOM   8630  N   VAL A 546      23.219   6.897  -0.494  1.00  2.07           N  
ATOM   8631  CA  VAL A 546      22.001   7.627  -0.213  1.00  2.07           C  
ATOM   8632  C   VAL A 546      21.198   7.815  -1.490  1.00  2.07           C  
ATOM   8633  O   VAL A 546      19.993   7.563  -1.503  1.00  2.07           O  
ATOM   8634  CB  VAL A 546      22.313   8.984   0.430  1.00  2.07           C  
ATOM   8635  CG1 VAL A 546      21.041   9.814   0.514  1.00  2.07           C  
ATOM   8636  CG2 VAL A 546      22.898   8.757   1.821  1.00  2.07           C  
ATOM   8637  H   VAL A 546      24.126   7.325  -0.303  1.00  2.07           H  
ATOM   8638  HA  VAL A 546      21.405   7.044   0.491  1.00  2.07           H  
ATOM   8639  HB  VAL A 546      23.037   9.521  -0.192  1.00  2.07           H  
ATOM   8640 1HG1 VAL A 546      21.263  10.781   0.963  1.00  2.07           H  
ATOM   8641 2HG1 VAL A 546      20.649   9.961  -0.489  1.00  2.07           H  
ATOM   8642 3HG1 VAL A 546      20.302   9.291   1.121  1.00  2.07           H  
ATOM   8643 1HG2 VAL A 546      23.130   9.715   2.281  1.00  2.07           H  
ATOM   8644 2HG2 VAL A 546      22.173   8.223   2.433  1.00  2.07           H  
ATOM   8645 3HG2 VAL A 546      23.803   8.165   1.742  1.00  2.07           H  
ATOM   8646  N   PHE A 547      21.853   8.200  -2.587  1.00  2.33           N  
ATOM   8647  CA  PHE A 547      21.141   8.330  -3.848  1.00  2.33           C  
ATOM   8648  C   PHE A 547      20.425   7.052  -4.236  1.00  2.33           C  
ATOM   8649  O   PHE A 547      19.240   7.080  -4.578  1.00  2.33           O  
ATOM   8650  CB  PHE A 547      22.064   8.711  -4.993  1.00  2.33           C  
ATOM   8651  CG  PHE A 547      21.362   8.623  -6.321  1.00  2.33           C  
ATOM   8652  CD1 PHE A 547      20.497   9.611  -6.753  1.00  2.33           C  
ATOM   8653  CD2 PHE A 547      21.562   7.510  -7.135  1.00  2.33           C  
ATOM   8654  CE1 PHE A 547      19.844   9.489  -7.967  1.00  2.33           C  
ATOM   8655  CE2 PHE A 547      20.916   7.385  -8.341  1.00  2.33           C  
ATOM   8656  CZ  PHE A 547      20.053   8.375  -8.760  1.00  2.33           C  
ATOM   8657  H   PHE A 547      22.854   8.414  -2.560  1.00  2.33           H  
ATOM   8658  HA  PHE A 547      20.391   9.116  -3.727  1.00  2.33           H  
ATOM   8659 1HB  PHE A 547      22.435   9.724  -4.853  1.00  2.33           H  
ATOM   8660 2HB  PHE A 547      22.922   8.043  -5.011  1.00  2.33           H  
ATOM   8661  HD1 PHE A 547      20.328  10.486  -6.125  1.00  2.33           H  
ATOM   8662  HD2 PHE A 547      22.241   6.729  -6.798  1.00  2.33           H  
ATOM   8663  HE1 PHE A 547      19.164  10.270  -8.299  1.00  2.33           H  
ATOM   8664  HE2 PHE A 547      21.086   6.506  -8.962  1.00  2.33           H  
ATOM   8665  HZ  PHE A 547      19.538   8.286  -9.714  1.00  2.33           H  
ATOM   8666  N   LEU A 548      21.141   5.931  -4.207  1.00  2.58           N  
ATOM   8667  CA  LEU A 548      20.547   4.677  -4.624  1.00  2.58           C  
ATOM   8668  C   LEU A 548      19.386   4.286  -3.727  1.00  2.58           C  
ATOM   8669  O   LEU A 548      18.353   3.826  -4.217  1.00  2.58           O  
ATOM   8670  CB  LEU A 548      21.616   3.587  -4.615  1.00  2.58           C  
ATOM   8671  CG  LEU A 548      22.699   3.740  -5.686  1.00  2.58           C  
ATOM   8672  CD1 LEU A 548      23.786   2.710  -5.445  1.00  2.58           C  
ATOM   8673  CD2 LEU A 548      22.076   3.587  -7.042  1.00  2.58           C  
ATOM   8674  H   LEU A 548      22.116   5.953  -3.904  1.00  2.58           H  
ATOM   8675  HA  LEU A 548      20.178   4.800  -5.640  1.00  2.58           H  
ATOM   8676 1HB  LEU A 548      22.110   3.604  -3.640  1.00  2.58           H  
ATOM   8677 2HB  LEU A 548      21.136   2.619  -4.743  1.00  2.58           H  
ATOM   8678  HG  LEU A 548      23.144   4.725  -5.614  1.00  2.58           H  
ATOM   8679 1HD1 LEU A 548      24.567   2.822  -6.196  1.00  2.58           H  
ATOM   8680 2HD1 LEU A 548      24.211   2.863  -4.452  1.00  2.58           H  
ATOM   8681 3HD1 LEU A 548      23.362   1.710  -5.508  1.00  2.58           H  
ATOM   8682 1HD2 LEU A 548      22.839   3.703  -7.810  1.00  2.58           H  
ATOM   8683 2HD2 LEU A 548      21.634   2.598  -7.113  1.00  2.58           H  
ATOM   8684 3HD2 LEU A 548      21.304   4.345  -7.178  1.00  2.58           H  
ATOM   8685  N   GLN A 549      19.511   4.506  -2.421  1.00  2.82           N  
ATOM   8686  CA  GLN A 549      18.421   4.153  -1.527  1.00  2.82           C  
ATOM   8687  C   GLN A 549      17.199   5.022  -1.805  1.00  2.82           C  
ATOM   8688  O   GLN A 549      16.076   4.514  -1.891  1.00  2.82           O  
ATOM   8689  CB  GLN A 549      18.881   4.304  -0.079  1.00  2.82           C  
ATOM   8690  CG  GLN A 549      19.902   3.262   0.347  1.00  2.82           C  
ATOM   8691  CD  GLN A 549      20.458   3.525   1.727  1.00  2.82           C  
ATOM   8692  OE1 GLN A 549      20.207   4.572   2.332  1.00  2.82           O  
ATOM   8693  NE2 GLN A 549      21.234   2.576   2.238  1.00  2.82           N  
ATOM   8694  H   GLN A 549      20.379   4.890  -2.042  1.00  2.82           H  
ATOM   8695  HA  GLN A 549      18.149   3.113  -1.703  1.00  2.82           H  
ATOM   8696 1HB  GLN A 549      19.346   5.285   0.041  1.00  2.82           H  
ATOM   8697 2HB  GLN A 549      18.036   4.264   0.593  1.00  2.82           H  
ATOM   8698 1HG  GLN A 549      19.416   2.289   0.351  1.00  2.82           H  
ATOM   8699 2HG  GLN A 549      20.724   3.250  -0.363  1.00  2.82           H  
ATOM   8700 1HE2 GLN A 549      21.636   2.694   3.146  1.00  2.82           H  
ATOM   8701 2HE2 GLN A 549      21.416   1.746   1.712  1.00  2.82           H  
ATOM   8702  N   LEU A 550      17.420   6.318  -2.029  1.00  3.09           N  
ATOM   8703  CA  LEU A 550      16.311   7.207  -2.314  1.00  3.09           C  
ATOM   8704  C   LEU A 550      15.666   6.847  -3.643  1.00  3.09           C  
ATOM   8705  O   LEU A 550      14.442   6.878  -3.768  1.00  3.09           O  
ATOM   8706  CB  LEU A 550      16.784   8.658  -2.335  1.00  3.09           C  
ATOM   8707  CG  LEU A 550      17.218   9.221  -0.980  1.00  3.09           C  
ATOM   8708  CD1 LEU A 550      17.812  10.595  -1.192  1.00  3.09           C  
ATOM   8709  CD2 LEU A 550      16.031   9.259  -0.041  1.00  3.09           C  
ATOM   8710  H   LEU A 550      18.367   6.697  -1.967  1.00  3.09           H  
ATOM   8711  HA  LEU A 550      15.569   7.093  -1.526  1.00  3.09           H  
ATOM   8712 1HB  LEU A 550      17.642   8.726  -3.007  1.00  3.09           H  
ATOM   8713 2HB  LEU A 550      15.985   9.285  -2.726  1.00  3.09           H  
ATOM   8714  HG  LEU A 550      17.985   8.585  -0.549  1.00  3.09           H  
ATOM   8715 1HD1 LEU A 550      18.141  11.002  -0.237  1.00  3.09           H  
ATOM   8716 2HD1 LEU A 550      18.665  10.513  -1.867  1.00  3.09           H  
ATOM   8717 3HD1 LEU A 550      17.063  11.253  -1.629  1.00  3.09           H  
ATOM   8718 1HD2 LEU A 550      16.347   9.656   0.924  1.00  3.09           H  
ATOM   8719 2HD2 LEU A 550      15.253   9.899  -0.459  1.00  3.09           H  
ATOM   8720 3HD2 LEU A 550      15.640   8.250   0.091  1.00  3.09           H  
ATOM   8721  N   ARG A 551      16.480   6.475  -4.639  1.00  3.44           N  
ATOM   8722  CA  ARG A 551      15.944   6.076  -5.933  1.00  3.44           C  
ATOM   8723  C   ARG A 551      15.049   4.851  -5.752  1.00  3.44           C  
ATOM   8724  O   ARG A 551      13.913   4.814  -6.234  1.00  3.44           O  
ATOM   8725  CB  ARG A 551      17.059   5.770  -6.932  1.00  3.44           C  
ATOM   8726  CG  ARG A 551      16.562   5.448  -8.337  1.00  3.44           C  
ATOM   8727  CD  ARG A 551      17.658   5.096  -9.293  1.00  3.44           C  
ATOM   8728  NE  ARG A 551      18.284   3.825  -8.981  1.00  3.44           N  
ATOM   8729  CZ  ARG A 551      19.395   3.352  -9.578  1.00  3.44           C  
ATOM   8730  NH1 ARG A 551      19.994   4.056 -10.513  1.00  3.44           N  
ATOM   8731  NH2 ARG A 551      19.879   2.175  -9.230  1.00  3.44           N  
ATOM   8732  H   ARG A 551      17.489   6.491  -4.502  1.00  3.44           H  
ATOM   8733  HA  ARG A 551      15.343   6.893  -6.329  1.00  3.44           H  
ATOM   8734 1HB  ARG A 551      17.739   6.623  -6.994  1.00  3.44           H  
ATOM   8735 2HB  ARG A 551      17.640   4.919  -6.578  1.00  3.44           H  
ATOM   8736 1HG  ARG A 551      15.880   4.600  -8.281  1.00  3.44           H  
ATOM   8737 2HG  ARG A 551      16.032   6.313  -8.735  1.00  3.44           H  
ATOM   8738 1HD  ARG A 551      17.251   5.037 -10.301  1.00  3.44           H  
ATOM   8739 2HD  ARG A 551      18.423   5.865  -9.258  1.00  3.44           H  
ATOM   8740  HE  ARG A 551      17.849   3.250  -8.270  1.00  3.44           H  
ATOM   8741 1HH1 ARG A 551      19.618   4.951 -10.792  1.00  3.44           H  
ATOM   8742 2HH1 ARG A 551      20.824   3.696 -10.962  1.00  3.44           H  
ATOM   8743 1HH2 ARG A 551      19.418   1.632  -8.514  1.00  3.44           H  
ATOM   8744 2HH2 ARG A 551      20.710   1.818  -9.680  1.00  3.44           H  
ATOM   8745  N   LYS A 552      15.542   3.862  -4.988  1.00  3.90           N  
ATOM   8746  CA  LYS A 552      14.798   2.638  -4.708  1.00  3.90           C  
ATOM   8747  C   LYS A 552      13.515   2.924  -3.951  1.00  3.90           C  
ATOM   8748  O   LYS A 552      12.553   2.171  -4.062  1.00  3.90           O  
ATOM   8749  CB  LYS A 552      15.632   1.642  -3.898  1.00  3.90           C  
ATOM   8750  CG  LYS A 552      16.776   0.974  -4.641  1.00  3.90           C  
ATOM   8751  CD  LYS A 552      17.531   0.013  -3.713  1.00  3.90           C  
ATOM   8752  CE  LYS A 552      18.701  -0.633  -4.424  1.00  3.90           C  
ATOM   8753  NZ  LYS A 552      19.400  -1.640  -3.574  1.00  3.90           N  
ATOM   8754  H   LYS A 552      16.483   3.953  -4.607  1.00  3.90           H  
ATOM   8755  HA  LYS A 552      14.529   2.175  -5.657  1.00  3.90           H  
ATOM   8756 1HB  LYS A 552      16.073   2.165  -3.053  1.00  3.90           H  
ATOM   8757 2HB  LYS A 552      14.984   0.866  -3.496  1.00  3.90           H  
ATOM   8758 1HG  LYS A 552      16.371   0.406  -5.476  1.00  3.90           H  
ATOM   8759 2HG  LYS A 552      17.456   1.716  -5.033  1.00  3.90           H  
ATOM   8760 1HD  LYS A 552      17.904   0.560  -2.843  1.00  3.90           H  
ATOM   8761 2HD  LYS A 552      16.858  -0.769  -3.357  1.00  3.90           H  
ATOM   8762 1HE  LYS A 552      18.336  -1.123  -5.324  1.00  3.90           H  
ATOM   8763 2HE  LYS A 552      19.415   0.143  -4.707  1.00  3.90           H  
ATOM   8764 1HZ  LYS A 552      20.160  -2.039  -4.088  1.00  3.90           H  
ATOM   8765 2HZ  LYS A 552      19.792  -1.245  -2.703  1.00  3.90           H  
ATOM   8766 3HZ  LYS A 552      18.752  -2.362  -3.322  1.00  3.90           H  
ATOM   8767  N   GLY A 553      13.505   4.020  -3.195  1.00  4.54           N  
ATOM   8768  CA  GLY A 553      12.369   4.440  -2.394  1.00  4.54           C  
ATOM   8769  C   GLY A 553      11.245   5.097  -3.184  1.00  4.54           C  
ATOM   8770  O   GLY A 553      10.200   5.399  -2.606  1.00  4.54           O  
ATOM   8771  H   GLY A 553      14.359   4.571  -3.130  1.00  4.54           H  
ATOM   8772 1HA  GLY A 553      11.976   3.579  -1.855  1.00  4.54           H  
ATOM   8773 2HA  GLY A 553      12.725   5.145  -1.644  1.00  4.54           H  
ATOM   8774  N   LYS A 554      11.423   5.321  -4.486  1.00  5.40           N  
ATOM   8775  CA  LYS A 554      10.351   5.923  -5.264  1.00  5.40           C  
ATOM   8776  C   LYS A 554       9.211   4.899  -5.395  1.00  5.40           C  
ATOM   8777  O   LYS A 554       9.448   3.802  -5.898  1.00  5.40           O  
ATOM   8778  CB  LYS A 554      10.848   6.334  -6.646  1.00  5.40           C  
ATOM   8779  CG  LYS A 554       9.792   7.050  -7.492  1.00  5.40           C  
ATOM   8780  CD  LYS A 554      10.357   7.508  -8.834  1.00  5.40           C  
ATOM   8781  CE  LYS A 554       9.300   8.216  -9.674  1.00  5.40           C  
ATOM   8782  NZ  LYS A 554       9.841   8.664 -10.990  1.00  5.40           N  
ATOM   8783  H   LYS A 554      12.303   5.072  -4.946  1.00  5.40           H  
ATOM   8784  HA  LYS A 554      10.029   6.820  -4.759  1.00  5.40           H  
ATOM   8785 1HB  LYS A 554      11.719   6.986  -6.542  1.00  5.40           H  
ATOM   8786 2HB  LYS A 554      11.177   5.443  -7.186  1.00  5.40           H  
ATOM   8787 1HG  LYS A 554       8.949   6.371  -7.665  1.00  5.40           H  
ATOM   8788 2HG  LYS A 554       9.428   7.917  -6.947  1.00  5.40           H  
ATOM   8789 1HD  LYS A 554      11.188   8.192  -8.659  1.00  5.40           H  
ATOM   8790 2HD  LYS A 554      10.731   6.643  -9.382  1.00  5.40           H  
ATOM   8791 1HE  LYS A 554       8.467   7.536  -9.845  1.00  5.40           H  
ATOM   8792 2HE  LYS A 554       8.938   9.087  -9.127  1.00  5.40           H  
ATOM   8793 1HZ  LYS A 554       9.110   9.129 -11.511  1.00  5.40           H  
ATOM   8794 2HZ  LYS A 554      10.606   9.307 -10.841  1.00  5.40           H  
ATOM   8795 3HZ  LYS A 554      10.169   7.865 -11.512  1.00  5.40           H  
ATOM   8796  N   PRO A 555       7.962   5.216  -4.997  1.00  6.45           N  
ATOM   8797  CA  PRO A 555       6.834   4.304  -5.040  1.00  6.45           C  
ATOM   8798  C   PRO A 555       6.639   3.689  -6.410  1.00  6.45           C  
ATOM   8799  O   PRO A 555       6.683   4.379  -7.429  1.00  6.45           O  
ATOM   8800  CB  PRO A 555       5.663   5.229  -4.691  1.00  6.45           C  
ATOM   8801  CG  PRO A 555       6.278   6.290  -3.814  1.00  6.45           C  
ATOM   8802  CD  PRO A 555       7.648   6.537  -4.404  1.00  6.45           C  
ATOM   8803  HA  PRO A 555       6.958   3.530  -4.288  1.00  6.45           H  
ATOM   8804 1HB  PRO A 555       5.208   5.630  -5.607  1.00  6.45           H  
ATOM   8805 2HB  PRO A 555       4.883   4.653  -4.171  1.00  6.45           H  
ATOM   8806 1HG  PRO A 555       5.654   7.199  -3.815  1.00  6.45           H  
ATOM   8807 2HG  PRO A 555       6.325   5.940  -2.774  1.00  6.45           H  
ATOM   8808 1HD  PRO A 555       7.634   7.324  -5.162  1.00  6.45           H  
ATOM   8809 2HD  PRO A 555       8.308   6.766  -3.553  1.00  6.45           H  
ATOM   8810  N   SER A 556       6.397   2.385  -6.417  1.00  7.62           N  
ATOM   8811  CA  SER A 556       6.161   1.651  -7.643  1.00  7.62           C  
ATOM   8812  C   SER A 556       4.813   2.047  -8.222  1.00  7.62           C  
ATOM   8813  O   SER A 556       3.853   2.235  -7.473  1.00  7.62           O  
ATOM   8814  CB  SER A 556       6.192   0.161  -7.380  1.00  7.62           C  
ATOM   8815  OG  SER A 556       5.934  -0.567  -8.551  1.00  7.62           O  
ATOM   8816  H   SER A 556       6.390   1.886  -5.537  1.00  7.62           H  
ATOM   8817  HA  SER A 556       6.940   1.906  -8.364  1.00  7.62           H  
ATOM   8818 1HB  SER A 556       7.161  -0.116  -6.978  1.00  7.62           H  
ATOM   8819 2HB  SER A 556       5.442  -0.082  -6.633  1.00  7.62           H  
ATOM   8820  HG  SER A 556       5.151  -0.163  -8.956  1.00  7.62           H  
ATOM   8821  N   LEU A 557       4.717   2.149  -9.540  1.00  8.80           N  
ATOM   8822  CA  LEU A 557       3.417   2.421 -10.138  1.00  8.80           C  
ATOM   8823  C   LEU A 557       2.627   1.136 -10.204  1.00  8.80           C  
ATOM   8824  O   LEU A 557       3.096   0.147 -10.769  1.00  8.80           O  
ATOM   8825  CB  LEU A 557       3.554   3.007 -11.543  1.00  8.80           C  
ATOM   8826  CG  LEU A 557       2.222   3.305 -12.256  1.00  8.80           C  
ATOM   8827  CD1 LEU A 557       1.470   4.389 -11.503  1.00  8.80           C  
ATOM   8828  CD2 LEU A 557       2.508   3.728 -13.680  1.00  8.80           C  
ATOM   8829  H   LEU A 557       5.535   2.024 -10.121  1.00  8.80           H  
ATOM   8830  HA  LEU A 557       2.877   3.130  -9.510  1.00  8.80           H  
ATOM   8831 1HB  LEU A 557       4.113   3.939 -11.479  1.00  8.80           H  
ATOM   8832 2HB  LEU A 557       4.113   2.308 -12.163  1.00  8.80           H  
ATOM   8833  HG  LEU A 557       1.599   2.406 -12.262  1.00  8.80           H  
ATOM   8834 1HD1 LEU A 557       0.524   4.590 -12.006  1.00  8.80           H  
ATOM   8835 2HD1 LEU A 557       1.272   4.055 -10.485  1.00  8.80           H  
ATOM   8836 3HD1 LEU A 557       2.068   5.298 -11.477  1.00  8.80           H  
ATOM   8837 1HD2 LEU A 557       1.572   3.935 -14.190  1.00  8.80           H  
ATOM   8838 2HD2 LEU A 557       3.126   4.626 -13.677  1.00  8.80           H  
ATOM   8839 3HD2 LEU A 557       3.036   2.925 -14.194  1.00  8.80           H  
ATOM   8840  N   ILE A 558       1.449   1.139  -9.602  1.00  9.85           N  
ATOM   8841  CA  ILE A 558       0.629  -0.053  -9.581  1.00  9.85           C  
ATOM   8842  C   ILE A 558      -0.547   0.098 -10.526  1.00  9.85           C  
ATOM   8843  O   ILE A 558      -1.298   1.070 -10.457  1.00  9.85           O  
ATOM   8844  CB  ILE A 558       0.139  -0.346  -8.154  1.00  9.85           C  
ATOM   8845  CG1 ILE A 558       1.351  -0.441  -7.201  1.00  9.85           C  
ATOM   8846  CG2 ILE A 558      -0.669  -1.631  -8.129  1.00  9.85           C  
ATOM   8847  CD1 ILE A 558       2.345  -1.522  -7.577  1.00  9.85           C  
ATOM   8848  H   ILE A 558       1.125   1.980  -9.147  1.00  9.85           H  
ATOM   8849  HA  ILE A 558       1.226  -0.900  -9.914  1.00  9.85           H  
ATOM   8850  HB  ILE A 558      -0.485   0.476  -7.809  1.00  9.85           H  
ATOM   8851 1HG1 ILE A 558       1.874   0.517  -7.199  1.00  9.85           H  
ATOM   8852 2HG1 ILE A 558       0.994  -0.639  -6.191  1.00  9.85           H  
ATOM   8853 1HG2 ILE A 558      -1.014  -1.824  -7.116  1.00  9.85           H  
ATOM   8854 2HG2 ILE A 558      -1.530  -1.535  -8.791  1.00  9.85           H  
ATOM   8855 3HG2 ILE A 558      -0.048  -2.459  -8.466  1.00  9.85           H  
ATOM   8856 1HD1 ILE A 558       3.167  -1.525  -6.872  1.00  9.85           H  
ATOM   8857 2HD1 ILE A 558       1.853  -2.491  -7.559  1.00  9.85           H  
ATOM   8858 3HD1 ILE A 558       2.735  -1.336  -8.572  1.00  9.85           H  
ATOM   8859  N   ARG A 559      -0.681  -0.855 -11.430  1.00 10.68           N  
ATOM   8860  CA  ARG A 559      -1.758  -0.835 -12.396  1.00 10.68           C  
ATOM   8861  C   ARG A 559      -2.981  -1.496 -11.771  1.00 10.68           C  
ATOM   8862  O   ARG A 559      -2.820  -2.371 -10.920  1.00 10.68           O  
ATOM   8863  CB  ARG A 559      -1.332  -1.565 -13.659  1.00 10.68           C  
ATOM   8864  CG  ARG A 559      -0.117  -0.956 -14.350  1.00 10.68           C  
ATOM   8865  CD  ARG A 559      -0.417   0.382 -14.935  1.00 10.68           C  
ATOM   8866  NE  ARG A 559       0.709   0.902 -15.700  1.00 10.68           N  
ATOM   8867  CZ  ARG A 559       0.708   2.067 -16.380  1.00 10.68           C  
ATOM   8868  NH1 ARG A 559      -0.363   2.830 -16.386  1.00 10.68           N  
ATOM   8869  NH2 ARG A 559       1.788   2.444 -17.044  1.00 10.68           N  
ATOM   8870  H   ARG A 559      -0.017  -1.617 -11.437  1.00 10.68           H  
ATOM   8871  HA  ARG A 559      -1.969   0.203 -12.640  1.00 10.68           H  
ATOM   8872 1HB  ARG A 559      -1.085  -2.595 -13.410  1.00 10.68           H  
ATOM   8873 2HB  ARG A 559      -2.146  -1.599 -14.378  1.00 10.68           H  
ATOM   8874 1HG  ARG A 559       0.690  -0.836 -13.624  1.00 10.68           H  
ATOM   8875 2HG  ARG A 559       0.212  -1.615 -15.155  1.00 10.68           H  
ATOM   8876 1HD  ARG A 559      -1.278   0.308 -15.598  1.00 10.68           H  
ATOM   8877 2HD  ARG A 559      -0.637   1.088 -14.129  1.00 10.68           H  
ATOM   8878  HE  ARG A 559       1.555   0.347 -15.720  1.00 10.68           H  
ATOM   8879 1HH1 ARG A 559      -1.189   2.545 -15.881  1.00 10.68           H  
ATOM   8880 2HH1 ARG A 559      -0.360   3.700 -16.898  1.00 10.68           H  
ATOM   8881 1HH2 ARG A 559       2.612   1.859 -17.043  1.00 10.68           H  
ATOM   8882 2HH2 ARG A 559       1.788   3.316 -17.553  1.00 10.68           H  
ATOM   8883  N   PRO A 560      -4.205  -1.106 -12.144  1.00 11.31           N  
ATOM   8884  CA  PRO A 560      -5.429  -1.730 -11.695  1.00 11.31           C  
ATOM   8885  C   PRO A 560      -5.531  -3.130 -12.275  1.00 11.31           C  
ATOM   8886  O   PRO A 560      -5.029  -3.393 -13.370  1.00 11.31           O  
ATOM   8887  CB  PRO A 560      -6.512  -0.788 -12.233  1.00 11.31           C  
ATOM   8888  CG  PRO A 560      -5.869  -0.096 -13.422  1.00 11.31           C  
ATOM   8889  CD  PRO A 560      -4.401   0.040 -13.054  1.00 11.31           C  
ATOM   8890  HA  PRO A 560      -5.437  -1.762 -10.595  1.00 11.31           H  
ATOM   8891 1HB  PRO A 560      -7.403  -1.373 -12.514  1.00 11.31           H  
ATOM   8892 2HB  PRO A 560      -6.824  -0.086 -11.446  1.00 11.31           H  
ATOM   8893 1HG  PRO A 560      -6.021  -0.698 -14.330  1.00 11.31           H  
ATOM   8894 2HG  PRO A 560      -6.355   0.875 -13.602  1.00 11.31           H  
ATOM   8895 1HD  PRO A 560      -3.806  -0.049 -13.966  1.00 11.31           H  
ATOM   8896 2HD  PRO A 560      -4.219   0.990 -12.523  1.00 11.31           H  
ATOM   8897  N   LEU A 561      -6.214  -4.015 -11.566  1.00 11.77           N  
ATOM   8898  CA  LEU A 561      -6.414  -5.372 -12.051  1.00 11.77           C  
ATOM   8899  C   LEU A 561      -7.714  -5.527 -12.810  1.00 11.77           C  
ATOM   8900  O   LEU A 561      -8.788  -5.216 -12.296  1.00 11.77           O  
ATOM   8901  CB  LEU A 561      -6.401  -6.366 -10.887  1.00 11.77           C  
ATOM   8902  CG  LEU A 561      -6.671  -7.826 -11.271  1.00 11.77           C  
ATOM   8903  CD1 LEU A 561      -5.559  -8.342 -12.156  1.00 11.77           C  
ATOM   8904  CD2 LEU A 561      -6.784  -8.641 -10.014  1.00 11.77           C  
ATOM   8905  H   LEU A 561      -6.599  -3.747 -10.672  1.00 11.77           H  
ATOM   8906  HA  LEU A 561      -5.595  -5.620 -12.725  1.00 11.77           H  
ATOM   8907 1HB  LEU A 561      -5.429  -6.320 -10.399  1.00 11.77           H  
ATOM   8908 2HB  LEU A 561      -7.166  -6.069 -10.166  1.00 11.77           H  
ATOM   8909  HG  LEU A 561      -7.605  -7.892 -11.830  1.00 11.77           H  
ATOM   8910 1HD1 LEU A 561      -5.765  -9.378 -12.426  1.00 11.77           H  
ATOM   8911 2HD1 LEU A 561      -5.502  -7.740 -13.059  1.00 11.77           H  
ATOM   8912 3HD1 LEU A 561      -4.613  -8.286 -11.623  1.00 11.77           H  
ATOM   8913 1HD2 LEU A 561      -6.993  -9.684 -10.262  1.00 11.77           H  
ATOM   8914 2HD2 LEU A 561      -5.858  -8.586  -9.445  1.00 11.77           H  
ATOM   8915 3HD2 LEU A 561      -7.587  -8.243  -9.427  1.00 11.77           H  
ATOM   8916  N   LYS A 562      -7.617  -6.006 -14.040  1.00 12.13           N  
ATOM   8917  CA  LYS A 562      -8.804  -6.234 -14.837  1.00 12.13           C  
ATOM   8918  C   LYS A 562      -9.386  -7.587 -14.458  1.00 12.13           C  
ATOM   8919  O   LYS A 562      -8.715  -8.610 -14.575  1.00 12.13           O  
ATOM   8920  CB  LYS A 562      -8.473  -6.173 -16.329  1.00 12.13           C  
ATOM   8921  CG  LYS A 562      -9.675  -6.303 -17.259  1.00 12.13           C  
ATOM   8922  CD  LYS A 562      -9.255  -6.150 -18.721  1.00 12.13           C  
ATOM   8923  CE  LYS A 562     -10.444  -6.278 -19.662  1.00 12.13           C  
ATOM   8924  NZ  LYS A 562     -10.039  -6.129 -21.089  1.00 12.13           N  
ATOM   8925  H   LYS A 562      -6.706  -6.223 -14.418  1.00 12.13           H  
ATOM   8926  HA  LYS A 562      -9.543  -5.466 -14.606  1.00 12.13           H  
ATOM   8927 1HB  LYS A 562      -7.977  -5.226 -16.553  1.00 12.13           H  
ATOM   8928 2HB  LYS A 562      -7.776  -6.973 -16.577  1.00 12.13           H  
ATOM   8929 1HG  LYS A 562     -10.130  -7.284 -17.125  1.00 12.13           H  
ATOM   8930 2HG  LYS A 562     -10.413  -5.539 -17.014  1.00 12.13           H  
ATOM   8931 1HD  LYS A 562      -8.794  -5.171 -18.865  1.00 12.13           H  
ATOM   8932 2HD  LYS A 562      -8.522  -6.916 -18.971  1.00 12.13           H  
ATOM   8933 1HE  LYS A 562     -10.904  -7.257 -19.524  1.00 12.13           H  
ATOM   8934 2HE  LYS A 562     -11.175  -5.507 -19.420  1.00 12.13           H  
ATOM   8935 1HZ  LYS A 562     -10.851  -6.218 -21.683  1.00 12.13           H  
ATOM   8936 2HZ  LYS A 562      -9.621  -5.219 -21.227  1.00 12.13           H  
ATOM   8937 3HZ  LYS A 562      -9.369  -6.846 -21.326  1.00 12.13           H  
ATOM   8938  N   THR A 563     -10.635  -7.575 -14.005  1.00 12.43           N  
ATOM   8939  CA  THR A 563     -11.340  -8.771 -13.539  1.00 12.43           C  
ATOM   8940  C   THR A 563     -12.528  -9.118 -14.441  1.00 12.43           C  
ATOM   8941  O   THR A 563     -13.337  -9.999 -14.132  1.00 12.43           O  
ATOM   8942  CB  THR A 563     -11.814  -8.562 -12.092  1.00 12.43           C  
ATOM   8943  OG1 THR A 563     -12.682  -7.416 -12.036  1.00 12.43           O  
ATOM   8944  CG2 THR A 563     -10.626  -8.358 -11.160  1.00 12.43           C  
ATOM   8945  H   THR A 563     -11.107  -6.684 -13.937  1.00 12.43           H  
ATOM   8946  HA  THR A 563     -10.646  -9.614 -13.552  1.00 12.43           H  
ATOM   8947  HB  THR A 563     -12.368  -9.438 -11.769  1.00 12.43           H  
ATOM   8948  HG1 THR A 563     -13.368  -7.493 -12.715  1.00 12.43           H  
ATOM   8949 1HG2 THR A 563     -10.992  -8.226 -10.151  1.00 12.43           H  
ATOM   8950 2HG2 THR A 563      -9.977  -9.237 -11.199  1.00 12.43           H  
ATOM   8951 3HG2 THR A 563     -10.063  -7.478 -11.460  1.00 12.43           H  
ATOM   8952  N   SER A 564     -12.620  -8.394 -15.555  1.00 12.71           N  
ATOM   8953  CA  SER A 564     -13.700  -8.544 -16.524  1.00 12.71           C  
ATOM   8954  C   SER A 564     -15.046  -8.525 -15.827  1.00 12.71           C  
ATOM   8955  O   SER A 564     -15.256  -7.760 -14.885  1.00 12.71           O  
ATOM   8956  CB  SER A 564     -13.544  -9.844 -17.293  1.00 12.71           C  
ATOM   8957  OG  SER A 564     -14.491  -9.929 -18.321  1.00 12.71           O  
ATOM   8958  H   SER A 564     -11.899  -7.713 -15.726  1.00 12.71           H  
ATOM   8959  HA  SER A 564     -13.661  -7.708 -17.224  1.00 12.71           H  
ATOM   8960 1HB  SER A 564     -12.540  -9.903 -17.712  1.00 12.71           H  
ATOM   8961 2HB  SER A 564     -13.663 -10.690 -16.616  1.00 12.71           H  
ATOM   8962  HG  SER A 564     -14.192  -9.322 -19.007  1.00 12.71           H  
ATOM   8963  N   PHE A 565     -15.952  -9.379 -16.287  1.00 12.96           N  
ATOM   8964  CA  PHE A 565     -17.255  -9.494 -15.650  1.00 12.96           C  
ATOM   8965  C   PHE A 565     -17.453 -10.913 -15.137  1.00 12.96           C  
ATOM   8966  O   PHE A 565     -18.336 -11.179 -14.317  1.00 12.96           O  
ATOM   8967  CB  PHE A 565     -18.361  -9.135 -16.641  1.00 12.96           C  
ATOM   8968  CG  PHE A 565     -18.520 -10.109 -17.785  1.00 12.96           C  
ATOM   8969  CD1 PHE A 565     -19.376 -11.194 -17.674  1.00 12.96           C  
ATOM   8970  CD2 PHE A 565     -17.805  -9.952 -18.963  1.00 12.96           C  
ATOM   8971  CE1 PHE A 565     -19.527 -12.083 -18.716  1.00 12.96           C  
ATOM   8972  CE2 PHE A 565     -17.949 -10.852 -20.005  1.00 12.96           C  
ATOM   8973  CZ  PHE A 565     -18.814 -11.915 -19.880  1.00 12.96           C  
ATOM   8974  H   PHE A 565     -15.722  -9.942 -17.099  1.00 12.96           H  
ATOM   8975  HA  PHE A 565     -17.302  -8.809 -14.804  1.00 12.96           H  
ATOM   8976 1HB  PHE A 565     -19.312  -9.079 -16.113  1.00 12.96           H  
ATOM   8977 2HB  PHE A 565     -18.165  -8.148 -17.060  1.00 12.96           H  
ATOM   8978  HD1 PHE A 565     -19.940 -11.335 -16.751  1.00 12.96           H  
ATOM   8979  HD2 PHE A 565     -17.122  -9.109 -19.061  1.00 12.96           H  
ATOM   8980  HE1 PHE A 565     -20.208 -12.927 -18.613  1.00 12.96           H  
ATOM   8981  HE2 PHE A 565     -17.381 -10.717 -20.925  1.00 12.96           H  
ATOM   8982  HZ  PHE A 565     -18.930 -12.624 -20.698  1.00 12.96           H  
ATOM   8983  N   LEU A 566     -16.593 -11.825 -15.584  1.00 13.15           N  
ATOM   8984  CA  LEU A 566     -16.723 -13.228 -15.223  1.00 13.15           C  
ATOM   8985  C   LEU A 566     -16.234 -13.495 -13.809  1.00 13.15           C  
ATOM   8986  O   LEU A 566     -16.854 -14.263 -13.063  1.00 13.15           O  
ATOM   8987  CB  LEU A 566     -15.954 -14.083 -16.227  1.00 13.15           C  
ATOM   8988  CG  LEU A 566     -16.538 -14.076 -17.635  1.00 13.15           C  
ATOM   8989  CD1 LEU A 566     -15.614 -14.787 -18.582  1.00 13.15           C  
ATOM   8990  CD2 LEU A 566     -17.886 -14.766 -17.602  1.00 13.15           C  
ATOM   8991  H   LEU A 566     -15.864 -11.544 -16.222  1.00 13.15           H  
ATOM   8992  HA  LEU A 566     -17.778 -13.497 -15.278  1.00 13.15           H  
ATOM   8993 1HB  LEU A 566     -14.929 -13.719 -16.285  1.00 13.15           H  
ATOM   8994 2HB  LEU A 566     -15.937 -15.113 -15.872  1.00 13.15           H  
ATOM   8995  HG  LEU A 566     -16.656 -13.048 -17.977  1.00 13.15           H  
ATOM   8996 1HD1 LEU A 566     -16.043 -14.773 -19.584  1.00 13.15           H  
ATOM   8997 2HD1 LEU A 566     -14.649 -14.281 -18.595  1.00 13.15           H  
ATOM   8998 3HD1 LEU A 566     -15.481 -15.817 -18.256  1.00 13.15           H  
ATOM   8999 1HD2 LEU A 566     -18.317 -14.768 -18.602  1.00 13.15           H  
ATOM   9000 2HD2 LEU A 566     -17.761 -15.794 -17.262  1.00 13.15           H  
ATOM   9001 3HD2 LEU A 566     -18.549 -14.238 -16.917  1.00 13.15           H  
ATOM   9002  N   GLU A 567     -15.138 -12.849 -13.400  1.00 13.32           N  
ATOM   9003  CA  GLU A 567     -14.673 -13.093 -12.039  1.00 13.32           C  
ATOM   9004  C   GLU A 567     -15.613 -12.379 -11.083  1.00 13.32           C  
ATOM   9005  O   GLU A 567     -15.946 -12.894 -10.019  1.00 13.32           O  
ATOM   9006  CB  GLU A 567     -13.231 -12.642 -11.814  1.00 13.32           C  
ATOM   9007  CG  GLU A 567     -12.181 -13.443 -12.578  1.00 13.32           C  
ATOM   9008  CD  GLU A 567     -10.761 -13.044 -12.229  1.00 13.32           C  
ATOM   9009  OE1 GLU A 567     -10.595 -12.162 -11.420  1.00 13.32           O  
ATOM   9010  OE2 GLU A 567      -9.848 -13.629 -12.767  1.00 13.32           O  
ATOM   9011  H   GLU A 567     -14.639 -12.211 -14.013  1.00 13.32           H  
ATOM   9012  HA  GLU A 567     -14.725 -14.162 -11.835  1.00 13.32           H  
ATOM   9013 1HB  GLU A 567     -13.134 -11.608 -12.111  1.00 13.32           H  
ATOM   9014 2HB  GLU A 567     -12.993 -12.698 -10.751  1.00 13.32           H  
ATOM   9015 1HG  GLU A 567     -12.317 -14.502 -12.361  1.00 13.32           H  
ATOM   9016 2HG  GLU A 567     -12.344 -13.294 -13.646  1.00 13.32           H  
ATOM   9017  N   THR A 568     -16.088 -11.204 -11.495  1.00 13.41           N  
ATOM   9018  CA  THR A 568     -17.000 -10.424 -10.673  1.00 13.41           C  
ATOM   9019  C   THR A 568     -18.295 -11.194 -10.455  1.00 13.41           C  
ATOM   9020  O   THR A 568     -18.770 -11.315  -9.322  1.00 13.41           O  
ATOM   9021  CB  THR A 568     -17.309  -9.060 -11.311  1.00 13.41           C  
ATOM   9022  OG1 THR A 568     -16.103  -8.295 -11.433  1.00 13.41           O  
ATOM   9023  CG2 THR A 568     -18.288  -8.308 -10.454  1.00 13.41           C  
ATOM   9024  H   THR A 568     -15.782 -10.841 -12.388  1.00 13.41           H  
ATOM   9025  HA  THR A 568     -16.536 -10.255  -9.701  1.00 13.41           H  
ATOM   9026  HB  THR A 568     -17.738  -9.210 -12.302  1.00 13.41           H  
ATOM   9027  HG1 THR A 568     -15.588  -8.629 -12.178  1.00 13.41           H  
ATOM   9028 1HG2 THR A 568     -18.505  -7.344 -10.911  1.00 13.41           H  
ATOM   9029 2HG2 THR A 568     -19.209  -8.885 -10.360  1.00 13.41           H  
ATOM   9030 3HG2 THR A 568     -17.850  -8.156  -9.476  1.00 13.41           H  
ATOM   9031  N   THR A 569     -18.841 -11.763 -11.535  1.00 13.39           N  
ATOM   9032  CA  THR A 569     -20.055 -12.548 -11.436  1.00 13.39           C  
ATOM   9033  C   THR A 569     -19.828 -13.762 -10.551  1.00 13.39           C  
ATOM   9034  O   THR A 569     -20.649 -14.058  -9.683  1.00 13.39           O  
ATOM   9035  CB  THR A 569     -20.542 -13.018 -12.814  1.00 13.39           C  
ATOM   9036  OG1 THR A 569     -20.841 -11.882 -13.637  1.00 13.39           O  
ATOM   9037  CG2 THR A 569     -21.778 -13.875 -12.649  1.00 13.39           C  
ATOM   9038  H   THR A 569     -18.432 -11.626 -12.458  1.00 13.39           H  
ATOM   9039  HA  THR A 569     -20.832 -11.933 -10.982  1.00 13.39           H  
ATOM   9040  HB  THR A 569     -19.754 -13.602 -13.296  1.00 13.39           H  
ATOM   9041  HG1 THR A 569     -19.999 -11.427 -13.859  1.00 13.39           H  
ATOM   9042 1HG2 THR A 569     -22.120 -14.214 -13.625  1.00 13.39           H  
ATOM   9043 2HG2 THR A 569     -21.527 -14.729 -12.034  1.00 13.39           H  
ATOM   9044 3HG2 THR A 569     -22.564 -13.296 -12.168  1.00 13.39           H  
ATOM   9045  N   SER A 570     -18.702 -14.456 -10.745  1.00 13.20           N  
ATOM   9046  CA  SER A 570     -18.403 -15.639  -9.957  1.00 13.20           C  
ATOM   9047  C   SER A 570     -18.303 -15.284  -8.474  1.00 13.20           C  
ATOM   9048  O   SER A 570     -18.813 -16.012  -7.612  1.00 13.20           O  
ATOM   9049  CB  SER A 570     -17.099 -16.244 -10.437  1.00 13.20           C  
ATOM   9050  OG  SER A 570     -17.216 -16.699 -11.763  1.00 13.20           O  
ATOM   9051  H   SER A 570     -18.045 -14.185 -11.478  1.00 13.20           H  
ATOM   9052  HA  SER A 570     -19.207 -16.361 -10.093  1.00 13.20           H  
ATOM   9053 1HB  SER A 570     -16.306 -15.500 -10.373  1.00 13.20           H  
ATOM   9054 2HB  SER A 570     -16.824 -17.071  -9.787  1.00 13.20           H  
ATOM   9055  HG  SER A 570     -17.249 -15.884 -12.319  1.00 13.20           H  
ATOM   9056  N   ASN A 571     -17.678 -14.146  -8.167  1.00 12.85           N  
ATOM   9057  CA  ASN A 571     -17.544 -13.690  -6.793  1.00 12.85           C  
ATOM   9058  C   ASN A 571     -18.913 -13.389  -6.193  1.00 12.85           C  
ATOM   9059  O   ASN A 571     -19.221 -13.753  -5.045  1.00 12.85           O  
ATOM   9060  CB  ASN A 571     -16.690 -12.446  -6.764  1.00 12.85           C  
ATOM   9061  CG  ASN A 571     -15.200 -12.680  -7.007  1.00 12.85           C  
ATOM   9062  OD1 ASN A 571     -14.645 -13.786  -6.838  1.00 12.85           O  
ATOM   9063  ND2 ASN A 571     -14.540 -11.631  -7.432  1.00 12.85           N  
ATOM   9064  H   ASN A 571     -17.255 -13.592  -8.911  1.00 12.85           H  
ATOM   9065  HA  ASN A 571     -17.087 -14.474  -6.199  1.00 12.85           H  
ATOM   9066 1HB  ASN A 571     -17.042 -11.760  -7.526  1.00 12.85           H  
ATOM   9067 2HB  ASN A 571     -16.831 -11.961  -5.832  1.00 12.85           H  
ATOM   9068 1HD2 ASN A 571     -13.551 -11.694  -7.618  1.00 12.85           H  
ATOM   9069 2HD2 ASN A 571     -15.013 -10.763  -7.569  1.00 12.85           H  
ATOM   9070  N   TRP A 572     -19.771 -12.768  -6.993  1.00 12.37           N  
ATOM   9071  CA  TRP A 572     -21.098 -12.442  -6.526  1.00 12.37           C  
ATOM   9072  C   TRP A 572     -21.888 -13.718  -6.239  1.00 12.37           C  
ATOM   9073  O   TRP A 572     -22.526 -13.842  -5.196  1.00 12.37           O  
ATOM   9074  CB  TRP A 572     -21.831 -11.566  -7.529  1.00 12.37           C  
ATOM   9075  CG  TRP A 572     -23.099 -11.109  -6.982  1.00 12.37           C  
ATOM   9076  CD1 TRP A 572     -23.249 -10.047  -6.152  1.00 12.37           C  
ATOM   9077  CD2 TRP A 572     -24.416 -11.649  -7.193  1.00 12.37           C  
ATOM   9078  NE1 TRP A 572     -24.551  -9.898  -5.807  1.00 12.37           N  
ATOM   9079  CE2 TRP A 572     -25.294 -10.868  -6.441  1.00 12.37           C  
ATOM   9080  CE3 TRP A 572     -24.912 -12.716  -7.943  1.00 12.37           C  
ATOM   9081  CZ2 TRP A 572     -26.655 -11.120  -6.409  1.00 12.37           C  
ATOM   9082  CZ3 TRP A 572     -26.276 -12.971  -7.918  1.00 12.37           C  
ATOM   9083  CH2 TRP A 572     -27.127 -12.194  -7.170  1.00 12.37           C  
ATOM   9084  H   TRP A 572     -19.480 -12.477  -7.927  1.00 12.37           H  
ATOM   9085  HA  TRP A 572     -21.005 -11.879  -5.597  1.00 12.37           H  
ATOM   9086 1HB  TRP A 572     -21.224 -10.721  -7.813  1.00 12.37           H  
ATOM   9087 2HB  TRP A 572     -22.028 -12.141  -8.435  1.00 12.37           H  
ATOM   9088  HD1 TRP A 572     -22.437  -9.416  -5.792  1.00 12.37           H  
ATOM   9089  HE1 TRP A 572     -24.886  -9.165  -5.158  1.00 12.37           H  
ATOM   9090  HE3 TRP A 572     -24.237 -13.332  -8.534  1.00 12.37           H  
ATOM   9091  HZ2 TRP A 572     -27.342 -10.511  -5.820  1.00 12.37           H  
ATOM   9092  HZ3 TRP A 572     -26.655 -13.806  -8.508  1.00 12.37           H  
ATOM   9093  HH2 TRP A 572     -28.193 -12.421  -7.171  1.00 12.37           H  
ATOM   9094  N   LEU A 573     -21.827 -14.678  -7.163  1.00 11.85           N  
ATOM   9095  CA  LEU A 573     -22.524 -15.952  -7.017  1.00 11.85           C  
ATOM   9096  C   LEU A 573     -21.987 -16.780  -5.847  1.00 11.85           C  
ATOM   9097  O   LEU A 573     -22.747 -17.479  -5.176  1.00 11.85           O  
ATOM   9098  CB  LEU A 573     -22.404 -16.759  -8.310  1.00 11.85           C  
ATOM   9099  CG  LEU A 573     -23.165 -16.197  -9.507  1.00 11.85           C  
ATOM   9100  CD1 LEU A 573     -22.798 -16.987 -10.745  1.00 11.85           C  
ATOM   9101  CD2 LEU A 573     -24.648 -16.274  -9.231  1.00 11.85           C  
ATOM   9102  H   LEU A 573     -21.286 -14.511  -8.009  1.00 11.85           H  
ATOM   9103  HA  LEU A 573     -23.575 -15.741  -6.830  1.00 11.85           H  
ATOM   9104 1HB  LEU A 573     -21.349 -16.803  -8.585  1.00 11.85           H  
ATOM   9105 2HB  LEU A 573     -22.757 -17.771  -8.127  1.00 11.85           H  
ATOM   9106  HG  LEU A 573     -22.882 -15.159  -9.666  1.00 11.85           H  
ATOM   9107 1HD1 LEU A 573     -23.332 -16.586 -11.604  1.00 11.85           H  
ATOM   9108 2HD1 LEU A 573     -21.723 -16.910 -10.915  1.00 11.85           H  
ATOM   9109 3HD1 LEU A 573     -23.069 -18.032 -10.604  1.00 11.85           H  
ATOM   9110 1HD2 LEU A 573     -25.197 -15.867 -10.079  1.00 11.85           H  
ATOM   9111 2HD2 LEU A 573     -24.935 -17.314  -9.076  1.00 11.85           H  
ATOM   9112 3HD2 LEU A 573     -24.879 -15.700  -8.338  1.00 11.85           H  
ATOM   9113  N   SER A 574     -20.673 -16.705  -5.608  1.00 11.39           N  
ATOM   9114  CA  SER A 574     -20.028 -17.423  -4.514  1.00 11.39           C  
ATOM   9115  C   SER A 574     -20.519 -16.927  -3.156  1.00 11.39           C  
ATOM   9116  O   SER A 574     -20.680 -17.709  -2.215  1.00 11.39           O  
ATOM   9117  CB  SER A 574     -18.523 -17.206  -4.550  1.00 11.39           C  
ATOM   9118  OG  SER A 574     -17.919 -17.758  -5.697  1.00 11.39           O  
ATOM   9119  H   SER A 574     -20.087 -16.146  -6.224  1.00 11.39           H  
ATOM   9120  HA  SER A 574     -20.257 -18.484  -4.608  1.00 11.39           H  
ATOM   9121 1HB  SER A 574     -18.321 -16.138  -4.518  1.00 11.39           H  
ATOM   9122 2HB  SER A 574     -18.080 -17.642  -3.659  1.00 11.39           H  
ATOM   9123  HG  SER A 574     -18.346 -17.300  -6.462  1.00 11.39           H  
ATOM   9124  N   SER A 575     -20.712 -15.613  -3.060  1.00 11.05           N  
ATOM   9125  CA  SER A 575     -21.102 -14.926  -1.837  1.00 11.05           C  
ATOM   9126  C   SER A 575     -22.458 -15.336  -1.274  1.00 11.05           C  
ATOM   9127  O   SER A 575     -23.389 -15.681  -2.001  1.00 11.05           O  
ATOM   9128  CB  SER A 575     -21.106 -13.448  -2.086  1.00 11.05           C  
ATOM   9129  OG  SER A 575     -19.832 -13.020  -2.437  1.00 11.05           O  
ATOM   9130  H   SER A 575     -20.534 -15.039  -3.887  1.00 11.05           H  
ATOM   9131  HA  SER A 575     -20.347 -15.143  -1.083  1.00 11.05           H  
ATOM   9132 1HB  SER A 575     -21.812 -13.197  -2.870  1.00 11.05           H  
ATOM   9133 2HB  SER A 575     -21.427 -12.945  -1.175  1.00 11.05           H  
ATOM   9134  HG  SER A 575     -19.662 -13.371  -3.344  1.00 11.05           H  
ATOM   9135  N   THR A 576     -22.570 -15.257   0.047  1.00 10.88           N  
ATOM   9136  CA  THR A 576     -23.803 -15.580   0.744  1.00 10.88           C  
ATOM   9137  C   THR A 576     -24.755 -14.376   0.780  1.00 10.88           C  
ATOM   9138  O   THR A 576     -24.427 -13.305   1.301  1.00 10.88           O  
ATOM   9139  CB  THR A 576     -23.490 -16.076   2.170  1.00 10.88           C  
ATOM   9140  OG1 THR A 576     -22.671 -17.249   2.098  1.00 10.88           O  
ATOM   9141  CG2 THR A 576     -24.748 -16.419   2.901  1.00 10.88           C  
ATOM   9142  H   THR A 576     -21.761 -14.963   0.580  1.00 10.88           H  
ATOM   9143  HA  THR A 576     -24.301 -16.387   0.204  1.00 10.88           H  
ATOM   9144  HB  THR A 576     -22.957 -15.297   2.715  1.00 10.88           H  
ATOM   9145  HG1 THR A 576     -21.837 -17.037   1.665  1.00 10.88           H  
ATOM   9146 1HG2 THR A 576     -24.507 -16.768   3.903  1.00 10.88           H  
ATOM   9147 2HG2 THR A 576     -25.353 -15.554   2.968  1.00 10.88           H  
ATOM   9148 3HG2 THR A 576     -25.282 -17.199   2.364  1.00 10.88           H  
ATOM   9149  N   SER A 577     -25.969 -14.595   0.277  1.00 10.90           N  
ATOM   9150  CA  SER A 577     -27.011 -13.571   0.150  1.00 10.90           C  
ATOM   9151  C   SER A 577     -27.525 -12.993   1.471  1.00 10.90           C  
ATOM   9152  O   SER A 577     -28.174 -11.949   1.486  1.00 10.90           O  
ATOM   9153  CB  SER A 577     -28.177 -14.145  -0.627  1.00 10.90           C  
ATOM   9154  OG  SER A 577     -28.801 -15.170   0.097  1.00 10.90           O  
ATOM   9155  H   SER A 577     -26.158 -15.515  -0.100  1.00 10.90           H  
ATOM   9156  HA  SER A 577     -26.590 -12.746  -0.430  1.00 10.90           H  
ATOM   9157 1HB  SER A 577     -28.897 -13.355  -0.837  1.00 10.90           H  
ATOM   9158 2HB  SER A 577     -27.824 -14.531  -1.582  1.00 10.90           H  
ATOM   9159  HG  SER A 577     -29.092 -14.769   0.921  1.00 10.90           H  
ATOM   9160  N   SER A 578     -27.247 -13.673   2.577  1.00 11.11           N  
ATOM   9161  CA  SER A 578     -27.685 -13.235   3.898  1.00 11.11           C  
ATOM   9162  C   SER A 578     -27.042 -11.921   4.361  1.00 11.11           C  
ATOM   9163  O   SER A 578     -27.548 -11.297   5.296  1.00 11.11           O  
ATOM   9164  CB  SER A 578     -27.387 -14.292   4.942  1.00 11.11           C  
ATOM   9165  OG  SER A 578     -26.013 -14.402   5.158  1.00 11.11           O  
ATOM   9166  H   SER A 578     -26.710 -14.517   2.486  1.00 11.11           H  
ATOM   9167  HA  SER A 578     -28.764 -13.082   3.858  1.00 11.11           H  
ATOM   9168 1HB  SER A 578     -27.883 -14.025   5.874  1.00 11.11           H  
ATOM   9169 2HB  SER A 578     -27.786 -15.252   4.618  1.00 11.11           H  
ATOM   9170  HG  SER A 578     -25.697 -13.497   5.269  1.00 11.11           H  
ATOM   9171  N   SER A 579     -25.925 -11.499   3.748  1.00 11.43           N  
ATOM   9172  CA  SER A 579     -25.312 -10.247   4.194  1.00 11.43           C  
ATOM   9173  C   SER A 579     -24.490  -9.524   3.145  1.00 11.43           C  
ATOM   9174  O   SER A 579     -23.640 -10.108   2.465  1.00 11.43           O  
ATOM   9175  CB  SER A 579     -24.407 -10.474   5.390  1.00 11.43           C  
ATOM   9176  OG  SER A 579     -23.784  -9.256   5.780  1.00 11.43           O  
ATOM   9177  H   SER A 579     -25.524 -12.035   2.972  1.00 11.43           H  
ATOM   9178  HA  SER A 579     -26.119  -9.578   4.497  1.00 11.43           H  
ATOM   9179 1HB  SER A 579     -24.981 -10.879   6.222  1.00 11.43           H  
ATOM   9180 2HB  SER A 579     -23.645 -11.208   5.126  1.00 11.43           H  
ATOM   9181  HG  SER A 579     -23.022  -9.492   6.322  1.00 11.43           H  
ATOM   9182  N   ASN A 580     -24.629  -8.198   3.163  1.00 11.80           N  
ATOM   9183  CA  ASN A 580     -23.882  -7.281   2.307  1.00 11.80           C  
ATOM   9184  C   ASN A 580     -22.386  -7.366   2.610  1.00 11.80           C  
ATOM   9185  O   ASN A 580     -21.537  -6.982   1.798  1.00 11.80           O  
ATOM   9186  CB  ASN A 580     -24.379  -5.861   2.506  1.00 11.80           C  
ATOM   9187  CG  ASN A 580     -25.758  -5.631   1.934  1.00 11.80           C  
ATOM   9188  OD1 ASN A 580     -26.261  -6.407   1.115  1.00 11.80           O  
ATOM   9189  ND2 ASN A 580     -26.386  -4.565   2.362  1.00 11.80           N  
ATOM   9190  H   ASN A 580     -25.325  -7.811   3.785  1.00 11.80           H  
ATOM   9191  HA  ASN A 580     -24.032  -7.569   1.265  1.00 11.80           H  
ATOM   9192 1HB  ASN A 580     -24.395  -5.628   3.572  1.00 11.80           H  
ATOM   9193 2HB  ASN A 580     -23.683  -5.169   2.031  1.00 11.80           H  
ATOM   9194 1HD2 ASN A 580     -27.304  -4.355   2.023  1.00 11.80           H  
ATOM   9195 2HD2 ASN A 580     -25.948  -3.960   3.026  1.00 11.80           H  
ATOM   9196  N   SER A 581     -22.048  -7.826   3.818  1.00 12.20           N  
ATOM   9197  CA  SER A 581     -20.651  -7.941   4.186  1.00 12.20           C  
ATOM   9198  C   SER A 581     -20.009  -9.156   3.519  1.00 12.20           C  
ATOM   9199  O   SER A 581     -18.794  -9.197   3.314  1.00 12.20           O  
ATOM   9200  CB  SER A 581     -20.518  -8.023   5.701  1.00 12.20           C  
ATOM   9201  OG  SER A 581     -21.088  -9.211   6.212  1.00 12.20           O  
ATOM   9202  H   SER A 581     -22.762  -8.145   4.467  1.00 12.20           H  
ATOM   9203  HA  SER A 581     -20.127  -7.047   3.844  1.00 12.20           H  
ATOM   9204 1HB  SER A 581     -19.465  -7.975   5.976  1.00 12.20           H  
ATOM   9205 2HB  SER A 581     -21.010  -7.163   6.148  1.00 12.20           H  
ATOM   9206  HG  SER A 581     -21.966  -9.238   5.851  1.00 12.20           H  
ATOM   9207  N   ASN A 582     -20.813 -10.147   3.116  1.00 12.60           N  
ATOM   9208  CA  ASN A 582     -20.208 -11.308   2.492  1.00 12.60           C  
ATOM   9209  C   ASN A 582     -20.116 -10.963   1.022  1.00 12.60           C  
ATOM   9210  O   ASN A 582     -19.118 -11.261   0.363  1.00 12.60           O  
ATOM   9211  CB  ASN A 582     -20.985 -12.582   2.768  1.00 12.60           C  
ATOM   9212  CG  ASN A 582     -20.156 -13.822   2.500  1.00 12.60           C  
ATOM   9213  OD1 ASN A 582     -20.315 -14.575   1.532  1.00 12.60           O  
ATOM   9214  ND2 ASN A 582     -19.230 -14.057   3.398  1.00 12.60           N  
ATOM   9215  H   ASN A 582     -21.822 -10.104   3.220  1.00 12.60           H  
ATOM   9216  HA  ASN A 582     -19.193 -11.439   2.869  1.00 12.60           H  
ATOM   9217 1HB  ASN A 582     -21.323 -12.591   3.805  1.00 12.60           H  
ATOM   9218 2HB  ASN A 582     -21.878 -12.608   2.134  1.00 12.60           H  
ATOM   9219 1HD2 ASN A 582     -18.635 -14.856   3.308  1.00 12.60           H  
ATOM   9220 2HD2 ASN A 582     -19.120 -13.436   4.175  1.00 12.60           H  
ATOM   9221  N   GLU A 583     -21.144 -10.252   0.529  1.00 12.99           N  
ATOM   9222  CA  GLU A 583     -21.174  -9.804  -0.859  1.00 12.99           C  
ATOM   9223  C   GLU A 583     -19.952  -8.933  -1.121  1.00 12.99           C  
ATOM   9224  O   GLU A 583     -19.230  -9.136  -2.100  1.00 12.99           O  
ATOM   9225  CB  GLU A 583     -22.459  -9.007  -1.141  1.00 12.99           C  
ATOM   9226  CG  GLU A 583     -22.648  -8.528  -2.594  1.00 12.99           C  
ATOM   9227  CD  GLU A 583     -23.942  -7.693  -2.790  1.00 12.99           C  
ATOM   9228  OE1 GLU A 583     -24.087  -6.719  -2.091  1.00 12.99           O  
ATOM   9229  OE2 GLU A 583     -24.756  -8.014  -3.645  1.00 12.99           O  
ATOM   9230  H   GLU A 583     -21.940 -10.054   1.138  1.00 12.99           H  
ATOM   9231  HA  GLU A 583     -21.130 -10.664  -1.520  1.00 12.99           H  
ATOM   9232 1HB  GLU A 583     -23.325  -9.610  -0.864  1.00 12.99           H  
ATOM   9233 2HB  GLU A 583     -22.470  -8.122  -0.512  1.00 12.99           H  
ATOM   9234 1HG  GLU A 583     -21.791  -7.922  -2.868  1.00 12.99           H  
ATOM   9235 2HG  GLU A 583     -22.671  -9.397  -3.249  1.00 12.99           H  
ATOM   9236  N   SER A 584     -19.683  -7.996  -0.202  1.00 13.37           N  
ATOM   9237  CA  SER A 584     -18.546  -7.108  -0.343  1.00 13.37           C  
ATOM   9238  C   SER A 584     -17.223  -7.866  -0.301  1.00 13.37           C  
ATOM   9239  O   SER A 584     -16.362  -7.654  -1.155  1.00 13.37           O  
ATOM   9240  CB  SER A 584     -18.568  -6.078   0.768  1.00 13.37           C  
ATOM   9241  OG  SER A 584     -19.693  -5.243   0.658  1.00 13.37           O  
ATOM   9242  H   SER A 584     -20.315  -7.856   0.585  1.00 13.37           H  
ATOM   9243  HA  SER A 584     -18.625  -6.601  -1.305  1.00 13.37           H  
ATOM   9244 1HB  SER A 584     -18.581  -6.585   1.734  1.00 13.37           H  
ATOM   9245 2HB  SER A 584     -17.659  -5.481   0.723  1.00 13.37           H  
ATOM   9246  HG  SER A 584     -20.466  -5.810   0.890  1.00 13.37           H  
ATOM   9247  N   ARG A 585     -17.057  -8.808   0.638  1.00 13.73           N  
ATOM   9248  CA  ARG A 585     -15.794  -9.543   0.671  1.00 13.73           C  
ATOM   9249  C   ARG A 585     -15.596 -10.342  -0.612  1.00 13.73           C  
ATOM   9250  O   ARG A 585     -14.495 -10.372  -1.179  1.00 13.73           O  
ATOM   9251  CB  ARG A 585     -15.755 -10.474   1.869  1.00 13.73           C  
ATOM   9252  CG  ARG A 585     -15.593  -9.777   3.215  1.00 13.73           C  
ATOM   9253  CD  ARG A 585     -15.696 -10.737   4.347  1.00 13.73           C  
ATOM   9254  NE  ARG A 585     -15.544 -10.082   5.637  1.00 13.73           N  
ATOM   9255  CZ  ARG A 585     -15.703 -10.690   6.829  1.00 13.73           C  
ATOM   9256  NH1 ARG A 585     -16.017 -11.966   6.879  1.00 13.73           N  
ATOM   9257  NH2 ARG A 585     -15.542 -10.007   7.949  1.00 13.73           N  
ATOM   9258  H   ARG A 585     -17.769  -8.989   1.349  1.00 13.73           H  
ATOM   9259  HA  ARG A 585     -14.982  -8.825   0.765  1.00 13.73           H  
ATOM   9260 1HB  ARG A 585     -16.688 -11.040   1.909  1.00 13.73           H  
ATOM   9261 2HB  ARG A 585     -14.941 -11.187   1.756  1.00 13.73           H  
ATOM   9262 1HG  ARG A 585     -14.610  -9.314   3.257  1.00 13.73           H  
ATOM   9263 2HG  ARG A 585     -16.350  -9.011   3.329  1.00 13.73           H  
ATOM   9264 1HD  ARG A 585     -16.682 -11.206   4.319  1.00 13.73           H  
ATOM   9265 2HD  ARG A 585     -14.927 -11.500   4.255  1.00 13.73           H  
ATOM   9266  HE  ARG A 585     -15.304  -9.100   5.639  1.00 13.73           H  
ATOM   9267 1HH1 ARG A 585     -16.141 -12.488   6.023  1.00 13.73           H  
ATOM   9268 2HH1 ARG A 585     -16.134 -12.423   7.772  1.00 13.73           H  
ATOM   9269 1HH2 ARG A 585     -15.299  -9.026   7.913  1.00 13.73           H  
ATOM   9270 2HH2 ARG A 585     -15.661 -10.465   8.841  1.00 13.73           H  
ATOM   9271  N   GLY A 586     -16.678 -10.938  -1.098  1.00 14.05           N  
ATOM   9272  CA  GLY A 586     -16.641 -11.713  -2.316  1.00 14.05           C  
ATOM   9273  C   GLY A 586     -16.187 -10.854  -3.470  1.00 14.05           C  
ATOM   9274  O   GLY A 586     -15.212 -11.171  -4.138  1.00 14.05           O  
ATOM   9275  H   GLY A 586     -17.562 -10.879  -0.594  1.00 14.05           H  
ATOM   9276 1HA  GLY A 586     -15.972 -12.563  -2.194  1.00 14.05           H  
ATOM   9277 2HA  GLY A 586     -17.630 -12.102  -2.521  1.00 14.05           H  
ATOM   9278  N   LEU A 587     -16.857  -9.729  -3.683  1.00 14.34           N  
ATOM   9279  CA  LEU A 587     -16.538  -8.854  -4.803  1.00 14.34           C  
ATOM   9280  C   LEU A 587     -15.112  -8.303  -4.724  1.00 14.34           C  
ATOM   9281  O   LEU A 587     -14.465  -8.099  -5.753  1.00 14.34           O  
ATOM   9282  CB  LEU A 587     -17.573  -7.736  -4.864  1.00 14.34           C  
ATOM   9283  CG  LEU A 587     -18.993  -8.221  -5.248  1.00 14.34           C  
ATOM   9284  CD1 LEU A 587     -19.972  -7.075  -5.123  1.00 14.34           C  
ATOM   9285  CD2 LEU A 587     -18.971  -8.781  -6.651  1.00 14.34           C  
ATOM   9286  H   LEU A 587     -17.640  -9.494  -3.071  1.00 14.34           H  
ATOM   9287  HA  LEU A 587     -16.620  -9.436  -5.717  1.00 14.34           H  
ATOM   9288 1HB  LEU A 587     -17.634  -7.268  -3.876  1.00 14.34           H  
ATOM   9289 2HB  LEU A 587     -17.252  -6.992  -5.588  1.00 14.34           H  
ATOM   9290  HG  LEU A 587     -19.308  -9.007  -4.562  1.00 14.34           H  
ATOM   9291 1HD1 LEU A 587     -20.975  -7.419  -5.378  1.00 14.34           H  
ATOM   9292 2HD1 LEU A 587     -19.967  -6.710  -4.093  1.00 14.34           H  
ATOM   9293 3HD1 LEU A 587     -19.682  -6.271  -5.796  1.00 14.34           H  
ATOM   9294 1HD2 LEU A 587     -19.960  -9.120  -6.908  1.00 14.34           H  
ATOM   9295 2HD2 LEU A 587     -18.666  -8.002  -7.337  1.00 14.34           H  
ATOM   9296 3HD2 LEU A 587     -18.274  -9.617  -6.713  1.00 14.34           H  
ATOM   9297  N   ARG A 588     -14.616  -8.072  -3.509  1.00 14.58           N  
ATOM   9298  CA  ARG A 588     -13.246  -7.615  -3.297  1.00 14.58           C  
ATOM   9299  C   ARG A 588     -12.197  -8.692  -3.636  1.00 14.58           C  
ATOM   9300  O   ARG A 588     -11.029  -8.369  -3.863  1.00 14.58           O  
ATOM   9301  CB  ARG A 588     -13.066  -7.147  -1.864  1.00 14.58           C  
ATOM   9302  CG  ARG A 588     -13.780  -5.836  -1.535  1.00 14.58           C  
ATOM   9303  CD  ARG A 588     -13.703  -5.519  -0.092  1.00 14.58           C  
ATOM   9304  NE  ARG A 588     -14.386  -4.274   0.233  1.00 14.58           N  
ATOM   9305  CZ  ARG A 588     -14.612  -3.831   1.485  1.00 14.58           C  
ATOM   9306  NH1 ARG A 588     -14.208  -4.541   2.515  1.00 14.58           N  
ATOM   9307  NH2 ARG A 588     -15.239  -2.684   1.680  1.00 14.58           N  
ATOM   9308  H   ARG A 588     -15.209  -8.210  -2.690  1.00 14.58           H  
ATOM   9309  HA  ARG A 588     -13.076  -6.761  -3.949  1.00 14.58           H  
ATOM   9310 1HB  ARG A 588     -13.455  -7.908  -1.191  1.00 14.58           H  
ATOM   9311 2HB  ARG A 588     -12.008  -7.023  -1.646  1.00 14.58           H  
ATOM   9312 1HG  ARG A 588     -13.301  -5.027  -2.081  1.00 14.58           H  
ATOM   9313 2HG  ARG A 588     -14.821  -5.893  -1.831  1.00 14.58           H  
ATOM   9314 1HD  ARG A 588     -14.176  -6.323   0.473  1.00 14.58           H  
ATOM   9315 2HD  ARG A 588     -12.661  -5.426   0.207  1.00 14.58           H  
ATOM   9316  HE  ARG A 588     -14.709  -3.699  -0.536  1.00 14.58           H  
ATOM   9317 1HH1 ARG A 588     -13.728  -5.417   2.365  1.00 14.58           H  
ATOM   9318 2HH1 ARG A 588     -14.375  -4.210   3.454  1.00 14.58           H  
ATOM   9319 1HH2 ARG A 588     -15.551  -2.138   0.888  1.00 14.58           H  
ATOM   9320 2HH2 ARG A 588     -15.407  -2.354   2.619  1.00 14.58           H  
ATOM   9321  N   ARG A 589     -12.590  -9.972  -3.628  1.00 14.76           N  
ATOM   9322  CA  ARG A 589     -11.681 -11.070  -3.950  1.00 14.76           C  
ATOM   9323  C   ARG A 589     -11.148 -10.967  -5.380  1.00 14.76           C  
ATOM   9324  O   ARG A 589     -11.924 -10.815  -6.324  1.00 14.76           O  
ATOM   9325  CB  ARG A 589     -12.409 -12.404  -3.800  1.00 14.76           C  
ATOM   9326  CG  ARG A 589     -11.556 -13.656  -3.931  1.00 14.76           C  
ATOM   9327  CD  ARG A 589     -12.337 -14.914  -3.612  1.00 14.76           C  
ATOM   9328  NE  ARG A 589     -13.405 -15.177  -4.591  1.00 14.76           N  
ATOM   9329  CZ  ARG A 589     -14.286 -16.205  -4.545  1.00 14.76           C  
ATOM   9330  NH1 ARG A 589     -14.239 -17.101  -3.581  1.00 14.76           N  
ATOM   9331  NH2 ARG A 589     -15.192 -16.275  -5.502  1.00 14.76           N  
ATOM   9332  H   ARG A 589     -13.559 -10.210  -3.406  1.00 14.76           H  
ATOM   9333  HA  ARG A 589     -10.841 -11.038  -3.258  1.00 14.76           H  
ATOM   9334 1HB  ARG A 589     -12.929 -12.434  -2.840  1.00 14.76           H  
ATOM   9335 2HB  ARG A 589     -13.165 -12.475  -4.576  1.00 14.76           H  
ATOM   9336 1HG  ARG A 589     -11.190 -13.731  -4.957  1.00 14.76           H  
ATOM   9337 2HG  ARG A 589     -10.708 -13.589  -3.249  1.00 14.76           H  
ATOM   9338 1HD  ARG A 589     -11.662 -15.769  -3.608  1.00 14.76           H  
ATOM   9339 2HD  ARG A 589     -12.796 -14.809  -2.630  1.00 14.76           H  
ATOM   9340  HE  ARG A 589     -13.529 -14.523  -5.371  1.00 14.76           H  
ATOM   9341 1HH1 ARG A 589     -13.537 -17.027  -2.860  1.00 14.76           H  
ATOM   9342 2HH1 ARG A 589     -14.898 -17.867  -3.565  1.00 14.76           H  
ATOM   9343 1HH2 ARG A 589     -15.178 -15.536  -6.209  1.00 14.76           H  
ATOM   9344 2HH2 ARG A 589     -15.912 -17.006  -5.533  1.00 14.76           H  
ATOM   9345  N   MET A 590      -9.832 -11.127  -5.534  1.00 14.88           N  
ATOM   9346  CA  MET A 590      -9.156 -11.075  -6.833  1.00 14.88           C  
ATOM   9347  C   MET A 590      -7.646 -11.173  -6.655  1.00 14.88           C  
ATOM   9348  O   MET A 590      -6.926 -11.429  -7.620  1.00 14.88           O  
ATOM   9349  OXT MET A 590      -7.202 -11.326  -5.518  1.00 14.88           O  
ATOM   9350  CB  MET A 590      -9.504  -9.789  -7.598  1.00 14.88           C  
ATOM   9351  CG  MET A 590      -9.060  -8.498  -6.915  1.00 14.88           C  
ATOM   9352  SD  MET A 590      -9.749  -7.048  -7.707  1.00 14.88           S  
ATOM   9353  CE  MET A 590     -11.463  -7.232  -7.210  1.00 14.88           C  
ATOM   9354  H   MET A 590      -9.269 -11.254  -4.706  1.00 14.88           H  
ATOM   9355  HA  MET A 590      -9.479 -11.930  -7.428  1.00 14.88           H  
ATOM   9356 1HB  MET A 590      -9.012  -9.830  -8.559  1.00 14.88           H  
ATOM   9357 2HB  MET A 590     -10.559  -9.715  -7.817  1.00 14.88           H  
ATOM   9358 1HG  MET A 590      -9.381  -8.503  -5.875  1.00 14.88           H  
ATOM   9359 2HG  MET A 590      -7.975  -8.423  -6.935  1.00 14.88           H  
ATOM   9360 1HE  MET A 590     -12.054  -6.417  -7.621  1.00 14.88           H  
ATOM   9361 2HE  MET A 590     -11.857  -8.186  -7.573  1.00 14.88           H  
ATOM   9362 3HE  MET A 590     -11.531  -7.211  -6.128  1.00 14.88           H  
TER    9363
ENDMDL
PFRMAT TS
TARGET Caeel_SR-B_3
AUTHOR BAKER-ROBETTA
METHOD    ROSETTA provides both ab initio and
METHOD    comparative models of protein domains.
METHOD    Comparative models are built from structures
METHOD    detected and aligned by HHSEARCH, SPARKS, and
METHOD    Raptor. Loop regions are assembled from fragments and 
METHOD    optimized to fit the aligned template structures.
METHOD    De novo models are built using the Rosetta de
METHOD    novo protocol.  The procedure is fully automated.
MODEL     1
PARENT N/A
REMARK PARENT    N/A
REMARK PARSRC    RoseTTAFold
REMARK SCORE     0.00
ATOM      1  N   MET A   1       2.412   1.992  -0.979  1.00  7.27           N  
ATOM      2  CA  MET A   1       2.656   3.015  -1.987  1.00  7.27           C  
ATOM      3  C   MET A   1       2.347   4.395  -1.405  1.00  7.27           C  
ATOM      4  O   MET A   1       3.204   5.012  -0.774  1.00  7.27           O  
ATOM      5  CB  MET A   1       1.818   2.713  -3.239  1.00  7.27           C  
ATOM      6  CG  MET A   1       2.002   3.680  -4.423  1.00  7.27           C  
ATOM      7  SD  MET A   1       0.910   3.291  -5.803  1.00  7.27           S  
ATOM      8  CE  MET A   1      -0.675   3.780  -5.122  1.00  7.27           C  
ATOM      9 1H   MET A   1       3.013   1.199  -1.150  1.00  7.27           H  
ATOM     10 2H   MET A   1       2.606   2.371  -0.063  1.00  7.27           H  
ATOM     11 3H   MET A   1       1.445   1.701  -1.023  1.00  7.27           H  
ATOM     12  HA  MET A   1       3.712   2.997  -2.258  1.00  7.27           H  
ATOM     13 1HB  MET A   1       2.090   1.725  -3.605  1.00  7.27           H  
ATOM     14 2HB  MET A   1       0.759   2.664  -2.982  1.00  7.27           H  
ATOM     15 1HG  MET A   1       1.827   4.699  -4.139  1.00  7.27           H  
ATOM     16 2HG  MET A   1       3.030   3.610  -4.774  1.00  7.27           H  
ATOM     17 1HE  MET A   1      -1.461   3.599  -5.855  1.00  7.27           H  
ATOM     18 2HE  MET A   1      -0.877   3.191  -4.224  1.00  7.27           H  
ATOM     19 3HE  MET A   1      -0.652   4.839  -4.868  1.00  7.27           H  
ATOM     20  N   ALA A   2       1.116   4.876  -1.614  1.00  6.97           N  
ATOM     21  CA  ALA A   2       0.641   6.175  -1.118  1.00  6.97           C  
ATOM     22  C   ALA A   2       1.500   7.360  -1.569  1.00  6.97           C  
ATOM     23  O   ALA A   2       1.523   8.399  -0.900  1.00  6.97           O  
ATOM     24  CB  ALA A   2       0.594   6.161   0.402  1.00  6.97           C  
ATOM     25  H   ALA A   2       0.459   4.324  -2.142  1.00  6.97           H  
ATOM     26  HA  ALA A   2      -0.369   6.325  -1.504  1.00  6.97           H  
ATOM     27 1HB  ALA A   2       0.202   7.108   0.748  1.00  6.97           H  
ATOM     28 2HB  ALA A   2      -0.051   5.356   0.745  1.00  6.97           H  
ATOM     29 3HB  ALA A   2       1.593   6.022   0.812  1.00  6.97           H  
ATOM     30  N   SER A   3       2.147   7.250  -2.729  1.00  6.52           N  
ATOM     31  CA  SER A   3       3.022   8.316  -3.190  1.00  6.52           C  
ATOM     32  C   SER A   3       2.289   9.622  -3.412  1.00  6.52           C  
ATOM     33  O   SER A   3       2.769  10.675  -3.009  1.00  6.52           O  
ATOM     34  CB  SER A   3       3.710   7.912  -4.473  1.00  6.52           C  
ATOM     35  OG  SER A   3       4.592   6.841  -4.261  1.00  6.52           O  
ATOM     36  H   SER A   3       2.076   6.397  -3.259  1.00  6.52           H  
ATOM     37  HA  SER A   3       3.784   8.480  -2.426  1.00  6.52           H  
ATOM     38 1HB  SER A   3       2.963   7.629  -5.212  1.00  6.52           H  
ATOM     39 2HB  SER A   3       4.258   8.766  -4.872  1.00  6.52           H  
ATOM     40  HG  SER A   3       5.156   7.105  -3.529  1.00  6.52           H  
ATOM     41  N   ARG A   4       1.095   9.573  -3.997  1.00  5.94           N  
ATOM     42  CA  ARG A   4       0.387  10.822  -4.248  1.00  5.94           C  
ATOM     43  C   ARG A   4       0.009  11.492  -2.943  1.00  5.94           C  
ATOM     44  O   ARG A   4       0.097  12.715  -2.809  1.00  5.94           O  
ATOM     45  CB  ARG A   4      -0.855  10.614  -5.087  1.00  5.94           C  
ATOM     46  CG  ARG A   4      -1.616  11.899  -5.368  1.00  5.94           C  
ATOM     47  CD  ARG A   4      -0.796  12.873  -6.159  1.00  5.94           C  
ATOM     48  NE  ARG A   4      -1.526  14.104  -6.416  1.00  5.94           N  
ATOM     49  CZ  ARG A   4      -0.981  15.242  -6.892  1.00  5.94           C  
ATOM     50  NH1 ARG A   4       0.300  15.297  -7.177  1.00  5.94           N  
ATOM     51  NH2 ARG A   4      -1.741  16.307  -7.072  1.00  5.94           N  
ATOM     52  H   ARG A   4       0.711   8.688  -4.293  1.00  5.94           H  
ATOM     53  HA  ARG A   4       1.046  11.490  -4.796  1.00  5.94           H  
ATOM     54 1HB  ARG A   4      -0.582  10.167  -6.042  1.00  5.94           H  
ATOM     55 2HB  ARG A   4      -1.530   9.927  -4.577  1.00  5.94           H  
ATOM     56 1HG  ARG A   4      -2.519  11.674  -5.933  1.00  5.94           H  
ATOM     57 2HG  ARG A   4      -1.889  12.367  -4.422  1.00  5.94           H  
ATOM     58 1HD  ARG A   4       0.108  13.123  -5.602  1.00  5.94           H  
ATOM     59 2HD  ARG A   4      -0.522  12.431  -7.116  1.00  5.94           H  
ATOM     60  HE  ARG A   4      -2.517  14.113  -6.209  1.00  5.94           H  
ATOM     61 1HH1 ARG A   4       0.881  14.482  -7.041  1.00  5.94           H  
ATOM     62 2HH1 ARG A   4       0.702  16.151  -7.533  1.00  5.94           H  
ATOM     63 1HH2 ARG A   4      -2.727  16.266  -6.851  1.00  5.94           H  
ATOM     64 2HH2 ARG A   4      -1.339  17.161  -7.427  1.00  5.94           H  
ATOM     65  N   SER A   5      -0.413  10.699  -1.965  1.00  5.27           N  
ATOM     66  CA  SER A   5      -0.808  11.270  -0.692  1.00  5.27           C  
ATOM     67  C   SER A   5       0.399  11.935  -0.049  1.00  5.27           C  
ATOM     68  O   SER A   5       0.299  13.042   0.484  1.00  5.27           O  
ATOM     69  CB  SER A   5      -1.343  10.189   0.219  1.00  5.27           C  
ATOM     70  OG  SER A   5      -2.521   9.629  -0.298  1.00  5.27           O  
ATOM     71  H   SER A   5      -0.445   9.700  -2.102  1.00  5.27           H  
ATOM     72  HA  SER A   5      -1.580  12.023  -0.860  1.00  5.27           H  
ATOM     73 1HB  SER A   5      -0.590   9.414   0.332  1.00  5.27           H  
ATOM     74 2HB  SER A   5      -1.536  10.602   1.209  1.00  5.27           H  
ATOM     75  HG  SER A   5      -3.195  10.306  -0.214  1.00  5.27           H  
ATOM     76  N   CYS A   6       1.556  11.277  -0.145  1.00  4.52           N  
ATOM     77  CA  CYS A   6       2.778  11.797   0.441  1.00  4.52           C  
ATOM     78  C   CYS A   6       3.172  13.111  -0.234  1.00  4.52           C  
ATOM     79  O   CYS A   6       3.532  14.077   0.442  1.00  4.52           O  
ATOM     80  CB  CYS A   6       3.885  10.763   0.288  1.00  4.52           C  
ATOM     81  SG  CYS A   6       3.599   9.271   1.292  1.00  4.52           S  
ATOM     82  H   CYS A   6       1.579  10.363  -0.601  1.00  4.52           H  
ATOM     83  HA  CYS A   6       2.608  11.981   1.501  1.00  4.52           H  
ATOM     84 1HB  CYS A   6       3.967  10.463  -0.753  1.00  4.52           H  
ATOM     85 2HB  CYS A   6       4.836  11.199   0.583  1.00  4.52           H  
ATOM     86  HG  CYS A   6       2.601   8.788   0.506  1.00  4.52           H  
ATOM     87  N   ILE A   7       3.027  13.171  -1.561  1.00  3.76           N  
ATOM     88  CA  ILE A   7       3.316  14.376  -2.329  1.00  3.76           C  
ATOM     89  C   ILE A   7       2.413  15.510  -1.905  1.00  3.76           C  
ATOM     90  O   ILE A   7       2.864  16.649  -1.725  1.00  3.76           O  
ATOM     91  CB  ILE A   7       3.140  14.118  -3.836  1.00  3.76           C  
ATOM     92  CG1 ILE A   7       4.245  13.181  -4.330  1.00  3.76           C  
ATOM     93  CG2 ILE A   7       3.107  15.428  -4.612  1.00  3.76           C  
ATOM     94  CD1 ILE A   7       3.991  12.615  -5.705  1.00  3.76           C  
ATOM     95  H   ILE A   7       2.734  12.331  -2.060  1.00  3.76           H  
ATOM     96  HA  ILE A   7       4.348  14.667  -2.142  1.00  3.76           H  
ATOM     97  HB  ILE A   7       2.200  13.599  -3.990  1.00  3.76           H  
ATOM     98 1HG1 ILE A   7       5.181  13.735  -4.358  1.00  3.76           H  
ATOM     99 2HG1 ILE A   7       4.356  12.367  -3.627  1.00  3.76           H  
ATOM    100 1HG2 ILE A   7       2.961  15.218  -5.667  1.00  3.76           H  
ATOM    101 2HG2 ILE A   7       2.285  16.046  -4.249  1.00  3.76           H  
ATOM    102 3HG2 ILE A   7       4.048  15.958  -4.473  1.00  3.76           H  
ATOM    103 1HD1 ILE A   7       4.820  11.968  -5.985  1.00  3.76           H  
ATOM    104 2HD1 ILE A   7       3.075  12.040  -5.695  1.00  3.76           H  
ATOM    105 3HD1 ILE A   7       3.904  13.426  -6.423  1.00  3.76           H  
ATOM    106  N   CYS A   8       1.130  15.205  -1.743  1.00  3.04           N  
ATOM    107  CA  CYS A   8       0.167  16.207  -1.347  1.00  3.04           C  
ATOM    108  C   CYS A   8       0.493  16.745   0.047  1.00  3.04           C  
ATOM    109  O   CYS A   8       0.409  17.955   0.275  1.00  3.04           O  
ATOM    110  CB  CYS A   8      -1.227  15.607  -1.377  1.00  3.04           C  
ATOM    111  SG  CYS A   8      -1.780  15.210  -3.050  1.00  3.04           S  
ATOM    112  H   CYS A   8       0.811  14.252  -1.923  1.00  3.04           H  
ATOM    113  HA  CYS A   8       0.207  17.026  -2.062  1.00  3.04           H  
ATOM    114 1HB  CYS A   8      -1.249  14.695  -0.783  1.00  3.04           H  
ATOM    115 2HB  CYS A   8      -1.936  16.304  -0.937  1.00  3.04           H  
ATOM    116  HG  CYS A   8      -0.943  14.145  -3.176  1.00  3.04           H  
ATOM    117  N   GLN A   9       0.931  15.869   0.968  1.00  2.41           N  
ATOM    118  CA  GLN A   9       1.301  16.321   2.309  1.00  2.41           C  
ATOM    119  C   GLN A   9       2.514  17.247   2.244  1.00  2.41           C  
ATOM    120  O   GLN A   9       2.554  18.278   2.924  1.00  2.41           O  
ATOM    121  CB  GLN A   9       1.618  15.139   3.234  1.00  2.41           C  
ATOM    122  CG  GLN A   9       0.422  14.281   3.633  1.00  2.41           C  
ATOM    123  CD  GLN A   9       0.837  13.087   4.485  1.00  2.41           C  
ATOM    124  OE1 GLN A   9       1.727  13.202   5.338  1.00  2.41           O  
ATOM    125  NE2 GLN A   9       0.207  11.939   4.272  1.00  2.41           N  
ATOM    126  H   GLN A   9       0.966  14.873   0.741  1.00  2.41           H  
ATOM    127  HA  GLN A   9       0.464  16.880   2.727  1.00  2.41           H  
ATOM    128 1HB  GLN A   9       2.335  14.485   2.738  1.00  2.41           H  
ATOM    129 2HB  GLN A   9       2.090  15.506   4.143  1.00  2.41           H  
ATOM    130 1HG  GLN A   9      -0.282  14.887   4.204  1.00  2.41           H  
ATOM    131 2HG  GLN A   9      -0.050  13.909   2.738  1.00  2.41           H  
ATOM    132 1HE2 GLN A   9       0.458  11.136   4.814  1.00  2.41           H  
ATOM    133 2HE2 GLN A   9      -0.504  11.876   3.575  1.00  2.41           H  
ATOM    134  N   VAL A  10       3.480  16.915   1.383  1.00  1.90           N  
ATOM    135  CA  VAL A  10       4.656  17.755   1.225  1.00  1.90           C  
ATOM    136  C   VAL A  10       4.269  19.105   0.659  1.00  1.90           C  
ATOM    137  O   VAL A  10       4.726  20.140   1.154  1.00  1.90           O  
ATOM    138  CB  VAL A  10       5.704  17.094   0.316  1.00  1.90           C  
ATOM    139  CG1 VAL A  10       6.815  18.089   0.004  1.00  1.90           C  
ATOM    140  CG2 VAL A  10       6.281  15.883   1.018  1.00  1.90           C  
ATOM    141  H   VAL A  10       3.408  16.042   0.856  1.00  1.90           H  
ATOM    142  HA  VAL A  10       5.105  17.903   2.207  1.00  1.90           H  
ATOM    143  HB  VAL A  10       5.234  16.793  -0.620  1.00  1.90           H  
ATOM    144 1HG1 VAL A  10       7.554  17.620  -0.642  1.00  1.90           H  
ATOM    145 2HG1 VAL A  10       6.390  18.955  -0.500  1.00  1.90           H  
ATOM    146 3HG1 VAL A  10       7.292  18.407   0.930  1.00  1.90           H  
ATOM    147 1HG2 VAL A  10       7.020  15.408   0.378  1.00  1.90           H  
ATOM    148 2HG2 VAL A  10       6.751  16.196   1.948  1.00  1.90           H  
ATOM    149 3HG2 VAL A  10       5.494  15.180   1.240  1.00  1.90           H  
ATOM    150  N   SER A  11       3.409  19.097  -0.361  1.00  1.50           N  
ATOM    151  CA  SER A  11       2.963  20.326  -0.986  1.00  1.50           C  
ATOM    152  C   SER A  11       2.235  21.187   0.033  1.00  1.50           C  
ATOM    153  O   SER A  11       2.456  22.397   0.105  1.00  1.50           O  
ATOM    154  CB  SER A  11       2.042  20.000  -2.141  1.00  1.50           C  
ATOM    155  OG  SER A  11       2.733  19.301  -3.143  1.00  1.50           O  
ATOM    156  H   SER A  11       3.076  18.205  -0.727  1.00  1.50           H  
ATOM    157  HA  SER A  11       3.832  20.871  -1.353  1.00  1.50           H  
ATOM    158 1HB  SER A  11       1.209  19.399  -1.783  1.00  1.50           H  
ATOM    159 2HB  SER A  11       1.631  20.920  -2.548  1.00  1.50           H  
ATOM    160  HG  SER A  11       3.000  18.456  -2.726  1.00  1.50           H  
ATOM    161  N   ALA A  12       1.391  20.557   0.858  1.00  1.20           N  
ATOM    162  CA  ALA A  12       0.661  21.272   1.893  1.00  1.20           C  
ATOM    163  C   ALA A  12       1.631  21.916   2.877  1.00  1.20           C  
ATOM    164  O   ALA A  12       1.432  23.050   3.310  1.00  1.20           O  
ATOM    165  CB  ALA A  12      -0.262  20.326   2.620  1.00  1.20           C  
ATOM    166  H   ALA A  12       1.230  19.557   0.747  1.00  1.20           H  
ATOM    167  HA  ALA A  12       0.076  22.057   1.416  1.00  1.20           H  
ATOM    168 1HB  ALA A  12      -0.813  20.890   3.356  1.00  1.20           H  
ATOM    169 2HB  ALA A  12      -0.945  19.873   1.924  1.00  1.20           H  
ATOM    170 3HB  ALA A  12       0.316  19.548   3.104  1.00  1.20           H  
ATOM    171  N   GLY A  13       2.709  21.196   3.199  1.00  1.00           N  
ATOM    172  CA  GLY A  13       3.752  21.680   4.091  1.00  1.00           C  
ATOM    173  C   GLY A  13       4.401  22.931   3.518  1.00  1.00           C  
ATOM    174  O   GLY A  13       4.526  23.952   4.199  1.00  1.00           O  
ATOM    175  H   GLY A  13       2.797  20.248   2.832  1.00  1.00           H  
ATOM    176 1HA  GLY A  13       3.326  21.895   5.071  1.00  1.00           H  
ATOM    177 2HA  GLY A  13       4.501  20.899   4.220  1.00  1.00           H  
ATOM    178  N   ILE A  14       4.793  22.855   2.248  1.00  0.87           N  
ATOM    179  CA  ILE A  14       5.447  23.971   1.583  1.00  0.87           C  
ATOM    180  C   ILE A  14       4.532  25.184   1.525  1.00  0.87           C  
ATOM    181  O   ILE A  14       4.952  26.298   1.855  1.00  0.87           O  
ATOM    182  CB  ILE A  14       5.844  23.580   0.154  1.00  0.87           C  
ATOM    183  CG1 ILE A  14       6.956  22.526   0.199  1.00  0.87           C  
ATOM    184  CG2 ILE A  14       6.281  24.821  -0.621  1.00  0.87           C  
ATOM    185  CD1 ILE A  14       7.204  21.861  -1.127  1.00  0.87           C  
ATOM    186  H   ILE A  14       4.655  21.975   1.748  1.00  0.87           H  
ATOM    187  HA  ILE A  14       6.341  24.236   2.141  1.00  0.87           H  
ATOM    188  HB  ILE A  14       4.989  23.125  -0.344  1.00  0.87           H  
ATOM    189 1HG1 ILE A  14       7.879  22.996   0.531  1.00  0.87           H  
ATOM    190 2HG1 ILE A  14       6.681  21.756   0.921  1.00  0.87           H  
ATOM    191 1HG2 ILE A  14       6.551  24.540  -1.637  1.00  0.87           H  
ATOM    192 2HG2 ILE A  14       5.461  25.535  -0.650  1.00  0.87           H  
ATOM    193 3HG2 ILE A  14       7.140  25.276  -0.129  1.00  0.87           H  
ATOM    194 1HD1 ILE A  14       7.998  21.122  -1.019  1.00  0.87           H  
ATOM    195 2HD1 ILE A  14       6.291  21.366  -1.456  1.00  0.87           H  
ATOM    196 3HD1 ILE A  14       7.500  22.607  -1.860  1.00  0.87           H  
ATOM    197  N   ILE A  15       3.274  24.973   1.147  1.00  0.79           N  
ATOM    198  CA  ILE A  15       2.329  26.072   1.067  1.00  0.79           C  
ATOM    199  C   ILE A  15       2.131  26.695   2.441  1.00  0.79           C  
ATOM    200  O   ILE A  15       2.099  27.923   2.555  1.00  0.79           O  
ATOM    201  CB  ILE A  15       0.994  25.643   0.467  1.00  0.79           C  
ATOM    202  CG1 ILE A  15       1.180  25.284  -1.011  1.00  0.79           C  
ATOM    203  CG2 ILE A  15       0.037  26.797   0.584  1.00  0.79           C  
ATOM    204  CD1 ILE A  15       0.008  24.581  -1.593  1.00  0.79           C  
ATOM    205  H   ILE A  15       2.973  24.032   0.894  1.00  0.79           H  
ATOM    206  HA  ILE A  15       2.745  26.833   0.412  1.00  0.79           H  
ATOM    207  HB  ILE A  15       0.607  24.766   0.999  1.00  0.79           H  
ATOM    208 1HG1 ILE A  15       1.354  26.196  -1.578  1.00  0.79           H  
ATOM    209 2HG1 ILE A  15       2.053  24.640  -1.113  1.00  0.79           H  
ATOM    210 1HG2 ILE A  15      -0.912  26.519   0.163  1.00  0.79           H  
ATOM    211 2HG2 ILE A  15      -0.094  27.068   1.624  1.00  0.79           H  
ATOM    212 3HG2 ILE A  15       0.456  27.633   0.045  1.00  0.79           H  
ATOM    213 1HD1 ILE A  15       0.200  24.348  -2.638  1.00  0.79           H  
ATOM    214 2HD1 ILE A  15      -0.136  23.667  -1.037  1.00  0.79           H  
ATOM    215 3HD1 ILE A  15      -0.877  25.207  -1.514  1.00  0.79           H  
ATOM    216  N   PHE A  16       2.003  25.866   3.489  1.00  0.73           N  
ATOM    217  CA  PHE A  16       1.872  26.381   4.845  1.00  0.73           C  
ATOM    218  C   PHE A  16       3.016  27.298   5.176  1.00  0.73           C  
ATOM    219  O   PHE A  16       2.797  28.394   5.685  1.00  0.73           O  
ATOM    220  CB  PHE A  16       1.868  25.291   5.918  1.00  0.73           C  
ATOM    221  CG  PHE A  16       1.903  25.898   7.295  1.00  0.73           C  
ATOM    222  CD1 PHE A  16       0.762  26.411   7.892  1.00  0.73           C  
ATOM    223  CD2 PHE A  16       3.106  25.978   7.983  1.00  0.73           C  
ATOM    224  CE1 PHE A  16       0.833  26.990   9.153  1.00  0.73           C  
ATOM    225  CE2 PHE A  16       3.178  26.552   9.228  1.00  0.73           C  
ATOM    226  CZ  PHE A  16       2.037  27.060   9.815  1.00  0.73           C  
ATOM    227  H   PHE A  16       1.985  24.858   3.346  1.00  0.73           H  
ATOM    228  HA  PHE A  16       0.940  26.943   4.911  1.00  0.73           H  
ATOM    229 1HB  PHE A  16       0.996  24.675   5.832  1.00  0.73           H  
ATOM    230 2HB  PHE A  16       2.735  24.652   5.802  1.00  0.73           H  
ATOM    231  HD1 PHE A  16      -0.190  26.357   7.359  1.00  0.73           H  
ATOM    232  HD2 PHE A  16       4.006  25.580   7.516  1.00  0.73           H  
ATOM    233  HE1 PHE A  16      -0.060  27.393   9.624  1.00  0.73           H  
ATOM    234  HE2 PHE A  16       4.134  26.607   9.749  1.00  0.73           H  
ATOM    235  HZ  PHE A  16       2.090  27.516  10.803  1.00  0.73           H  
ATOM    236  N   LEU A  17       4.240  26.850   4.916  1.00  0.70           N  
ATOM    237  CA  LEU A  17       5.405  27.648   5.243  1.00  0.70           C  
ATOM    238  C   LEU A  17       5.423  28.964   4.472  1.00  0.70           C  
ATOM    239  O   LEU A  17       5.784  30.003   5.029  1.00  0.70           O  
ATOM    240  CB  LEU A  17       6.656  26.826   4.972  1.00  0.70           C  
ATOM    241  CG  LEU A  17       6.840  25.647   5.927  1.00  0.70           C  
ATOM    242  CD1 LEU A  17       8.007  24.801   5.461  1.00  0.70           C  
ATOM    243  CD2 LEU A  17       7.046  26.178   7.337  1.00  0.70           C  
ATOM    244  H   LEU A  17       4.357  25.926   4.496  1.00  0.70           H  
ATOM    245  HA  LEU A  17       5.368  27.875   6.306  1.00  0.70           H  
ATOM    246 1HB  LEU A  17       6.592  26.427   3.958  1.00  0.70           H  
ATOM    247 2HB  LEU A  17       7.529  27.470   5.040  1.00  0.70           H  
ATOM    248  HG  LEU A  17       5.949  25.026   5.911  1.00  0.70           H  
ATOM    249 1HD1 LEU A  17       8.132  23.952   6.133  1.00  0.70           H  
ATOM    250 2HD1 LEU A  17       7.805  24.438   4.451  1.00  0.70           H  
ATOM    251 3HD1 LEU A  17       8.914  25.400   5.460  1.00  0.70           H  
ATOM    252 1HD2 LEU A  17       7.164  25.342   8.025  1.00  0.70           H  
ATOM    253 2HD2 LEU A  17       7.937  26.803   7.365  1.00  0.70           H  
ATOM    254 3HD2 LEU A  17       6.180  26.770   7.632  1.00  0.70           H  
ATOM    255  N   ILE A  18       4.991  28.946   3.208  1.00  0.67           N  
ATOM    256  CA  ILE A  18       4.919  30.182   2.435  1.00  0.67           C  
ATOM    257  C   ILE A  18       3.882  31.102   3.065  1.00  0.67           C  
ATOM    258  O   ILE A  18       4.120  32.296   3.264  1.00  0.67           O  
ATOM    259  CB  ILE A  18       4.518  29.924   0.978  1.00  0.67           C  
ATOM    260  CG1 ILE A  18       5.627  29.161   0.243  1.00  0.67           C  
ATOM    261  CG2 ILE A  18       4.222  31.266   0.299  1.00  0.67           C  
ATOM    262  CD1 ILE A  18       5.187  28.607  -1.089  1.00  0.67           C  
ATOM    263  H   ILE A  18       4.732  28.058   2.774  1.00  0.67           H  
ATOM    264  HA  ILE A  18       5.889  30.674   2.461  1.00  0.67           H  
ATOM    265  HB  ILE A  18       3.625  29.302   0.955  1.00  0.67           H  
ATOM    266 1HG1 ILE A  18       6.467  29.832   0.078  1.00  0.67           H  
ATOM    267 2HG1 ILE A  18       5.962  28.337   0.867  1.00  0.67           H  
ATOM    268 1HG2 ILE A  18       3.918  31.094  -0.731  1.00  0.67           H  
ATOM    269 2HG2 ILE A  18       3.422  31.774   0.833  1.00  0.67           H  
ATOM    270 3HG2 ILE A  18       5.115  31.890   0.315  1.00  0.67           H  
ATOM    271 1HD1 ILE A  18       6.018  28.078  -1.554  1.00  0.67           H  
ATOM    272 2HD1 ILE A  18       4.361  27.917  -0.936  1.00  0.67           H  
ATOM    273 3HD1 ILE A  18       4.866  29.420  -1.736  1.00  0.67           H  
ATOM    274  N   GLY A  19       2.730  30.529   3.392  1.00  0.65           N  
ATOM    275  CA  GLY A  19       1.639  31.253   4.007  1.00  0.65           C  
ATOM    276  C   GLY A  19       2.089  31.905   5.292  1.00  0.65           C  
ATOM    277  O   GLY A  19       1.917  33.109   5.485  1.00  0.65           O  
ATOM    278  H   GLY A  19       2.602  29.538   3.202  1.00  0.65           H  
ATOM    279 1HA  GLY A  19       1.273  32.006   3.316  1.00  0.65           H  
ATOM    280 2HA  GLY A  19       0.823  30.563   4.214  1.00  0.65           H  
ATOM    281  N   ALA A  20       2.673  31.108   6.177  1.00  0.65           N  
ATOM    282  CA  ALA A  20       3.153  31.588   7.451  1.00  0.65           C  
ATOM    283  C   ALA A  20       4.194  32.673   7.260  1.00  0.65           C  
ATOM    284  O   ALA A  20       4.149  33.687   7.952  1.00  0.65           O  
ATOM    285  CB  ALA A  20       3.711  30.424   8.249  1.00  0.65           C  
ATOM    286  H   ALA A  20       2.784  30.129   5.950  1.00  0.65           H  
ATOM    287  HA  ALA A  20       2.329  32.029   7.992  1.00  0.65           H  
ATOM    288 1HB  ALA A  20       4.055  30.773   9.219  1.00  0.65           H  
ATOM    289 2HB  ALA A  20       2.929  29.674   8.385  1.00  0.65           H  
ATOM    290 3HB  ALA A  20       4.544  29.979   7.702  1.00  0.65           H  
ATOM    291  N   ALA A  21       5.086  32.519   6.276  1.00  0.65           N  
ATOM    292  CA  ALA A  21       6.083  33.548   6.029  1.00  0.65           C  
ATOM    293  C   ALA A  21       5.427  34.867   5.643  1.00  0.65           C  
ATOM    294  O   ALA A  21       5.836  35.926   6.129  1.00  0.65           O  
ATOM    295  CB  ALA A  21       7.017  33.107   4.919  1.00  0.65           C  
ATOM    296  H   ALA A  21       5.109  31.666   5.721  1.00  0.65           H  
ATOM    297  HA  ALA A  21       6.649  33.699   6.946  1.00  0.65           H  
ATOM    298 1HB  ALA A  21       7.771  33.870   4.754  1.00  0.65           H  
ATOM    299 2HB  ALA A  21       7.496  32.171   5.201  1.00  0.65           H  
ATOM    300 3HB  ALA A  21       6.446  32.958   4.006  1.00  0.65           H  
ATOM    301  N   LEU A  22       4.386  34.806   4.806  1.00  0.67           N  
ATOM    302  CA  LEU A  22       3.674  36.005   4.376  1.00  0.67           C  
ATOM    303  C   LEU A  22       2.848  36.598   5.504  1.00  0.67           C  
ATOM    304  O   LEU A  22       2.734  37.818   5.631  1.00  0.67           O  
ATOM    305  CB  LEU A  22       2.764  35.695   3.191  1.00  0.67           C  
ATOM    306  CG  LEU A  22       3.448  35.358   1.876  1.00  0.67           C  
ATOM    307  CD1 LEU A  22       2.384  34.934   0.873  1.00  0.67           C  
ATOM    308  CD2 LEU A  22       4.223  36.565   1.390  1.00  0.67           C  
ATOM    309  H   LEU A  22       4.104  33.896   4.430  1.00  0.67           H  
ATOM    310  HA  LEU A  22       4.408  36.743   4.062  1.00  0.67           H  
ATOM    311 1HB  LEU A  22       2.184  34.828   3.455  1.00  0.67           H  
ATOM    312 2HB  LEU A  22       2.081  36.533   3.031  1.00  0.67           H  
ATOM    313  HG  LEU A  22       4.132  34.520   2.021  1.00  0.67           H  
ATOM    314 1HD1 LEU A  22       2.852  34.672  -0.076  1.00  0.67           H  
ATOM    315 2HD1 LEU A  22       1.862  34.078   1.270  1.00  0.67           H  
ATOM    316 3HD1 LEU A  22       1.681  35.749   0.718  1.00  0.67           H  
ATOM    317 1HD2 LEU A  22       4.715  36.324   0.447  1.00  0.67           H  
ATOM    318 2HD2 LEU A  22       3.539  37.402   1.242  1.00  0.67           H  
ATOM    319 3HD2 LEU A  22       4.974  36.836   2.133  1.00  0.67           H  
ATOM    320  N   LEU A  23       2.280  35.734   6.344  1.00  0.69           N  
ATOM    321  CA  LEU A  23       1.463  36.198   7.449  1.00  0.69           C  
ATOM    322  C   LEU A  23       2.332  36.955   8.428  1.00  0.69           C  
ATOM    323  O   LEU A  23       1.993  38.065   8.841  1.00  0.69           O  
ATOM    324  CB  LEU A  23       0.753  35.033   8.150  1.00  0.69           C  
ATOM    325  CG  LEU A  23      -0.105  35.440   9.327  1.00  0.69           C  
ATOM    326  CD1 LEU A  23      -1.135  36.405   8.845  1.00  0.69           C  
ATOM    327  CD2 LEU A  23      -0.771  34.233   9.914  1.00  0.69           C  
ATOM    328  H   LEU A  23       2.390  34.735   6.187  1.00  0.69           H  
ATOM    329  HA  LEU A  23       0.706  36.874   7.059  1.00  0.69           H  
ATOM    330 1HB  LEU A  23       0.129  34.508   7.435  1.00  0.69           H  
ATOM    331 2HB  LEU A  23       1.509  34.340   8.514  1.00  0.69           H  
ATOM    332  HG  LEU A  23       0.513  35.927  10.084  1.00  0.69           H  
ATOM    333 1HD1 LEU A  23      -1.763  36.717   9.678  1.00  0.69           H  
ATOM    334 2HD1 LEU A  23      -0.629  37.268   8.426  1.00  0.69           H  
ATOM    335 3HD1 LEU A  23      -1.752  35.939   8.079  1.00  0.69           H  
ATOM    336 1HD2 LEU A  23      -1.394  34.530  10.756  1.00  0.69           H  
ATOM    337 2HD2 LEU A  23      -1.388  33.778   9.155  1.00  0.69           H  
ATOM    338 3HD2 LEU A  23      -0.014  33.525  10.252  1.00  0.69           H  
ATOM    339  N   VAL A  24       3.479  36.372   8.773  1.00  0.73           N  
ATOM    340  CA  VAL A  24       4.397  37.023   9.683  1.00  0.73           C  
ATOM    341  C   VAL A  24       4.956  38.286   9.064  1.00  0.73           C  
ATOM    342  O   VAL A  24       4.947  39.337   9.700  1.00  0.73           O  
ATOM    343  CB  VAL A  24       5.560  36.094  10.057  1.00  0.73           C  
ATOM    344  CG1 VAL A  24       6.611  36.877  10.848  1.00  0.73           C  
ATOM    345  CG2 VAL A  24       5.033  34.935  10.887  1.00  0.73           C  
ATOM    346  H   VAL A  24       3.713  35.451   8.400  1.00  0.73           H  
ATOM    347  HA  VAL A  24       3.855  37.285  10.591  1.00  0.73           H  
ATOM    348  HB  VAL A  24       6.026  35.713   9.143  1.00  0.73           H  
ATOM    349 1HG1 VAL A  24       7.438  36.216  11.104  1.00  0.73           H  
ATOM    350 2HG1 VAL A  24       6.982  37.703  10.240  1.00  0.73           H  
ATOM    351 3HG1 VAL A  24       6.166  37.272  11.761  1.00  0.73           H  
ATOM    352 1HG2 VAL A  24       5.854  34.271  11.145  1.00  0.73           H  
ATOM    353 2HG2 VAL A  24       4.575  35.320  11.795  1.00  0.73           H  
ATOM    354 3HG2 VAL A  24       4.291  34.386  10.315  1.00  0.73           H  
ATOM    355  N   ALA A  25       5.409  38.214   7.806  1.00  0.77           N  
ATOM    356  CA  ALA A  25       5.958  39.394   7.159  1.00  0.77           C  
ATOM    357  C   ALA A  25       4.928  40.500   7.119  1.00  0.77           C  
ATOM    358  O   ALA A  25       5.257  41.665   7.356  1.00  0.77           O  
ATOM    359  CB  ALA A  25       6.392  39.060   5.746  1.00  0.77           C  
ATOM    360  H   ALA A  25       5.402  37.334   7.291  1.00  0.77           H  
ATOM    361  HA  ALA A  25       6.814  39.737   7.739  1.00  0.77           H  
ATOM    362 1HB  ALA A  25       6.812  39.944   5.273  1.00  0.77           H  
ATOM    363 2HB  ALA A  25       7.143  38.270   5.775  1.00  0.77           H  
ATOM    364 3HB  ALA A  25       5.529  38.717   5.179  1.00  0.77           H  
ATOM    365  N   GLY A  26       3.678  40.116   6.856  1.00  0.82           N  
ATOM    366  CA  GLY A  26       2.542  41.006   6.803  1.00  0.82           C  
ATOM    367  C   GLY A  26       2.351  41.684   8.135  1.00  0.82           C  
ATOM    368  O   GLY A  26       2.335  42.907   8.221  1.00  0.82           O  
ATOM    369  H   GLY A  26       3.490  39.139   6.655  1.00  0.82           H  
ATOM    370 1HA  GLY A  26       2.686  41.747   6.023  1.00  0.82           H  
ATOM    371 2HA  GLY A  26       1.657  40.425   6.549  1.00  0.82           H  
ATOM    372  N   LEU A  27       2.232  40.907   9.197  1.00  0.87           N  
ATOM    373  CA  LEU A  27       2.014  41.502  10.495  1.00  0.87           C  
ATOM    374  C   LEU A  27       3.190  42.365  10.945  1.00  0.87           C  
ATOM    375  O   LEU A  27       2.978  43.421  11.534  1.00  0.87           O  
ATOM    376  CB  LEU A  27       1.676  40.406  11.490  1.00  0.87           C  
ATOM    377  CG  LEU A  27       0.297  39.765  11.205  1.00  0.87           C  
ATOM    378  CD1 LEU A  27       0.082  38.581  12.109  1.00  0.87           C  
ATOM    379  CD2 LEU A  27      -0.799  40.840  11.375  1.00  0.87           C  
ATOM    380  H   LEU A  27       2.265  39.892   9.094  1.00  0.87           H  
ATOM    381  HA  LEU A  27       1.141  42.144  10.420  1.00  0.87           H  
ATOM    382 1HB  LEU A  27       2.439  39.627  11.417  1.00  0.87           H  
ATOM    383 2HB  LEU A  27       1.677  40.817  12.496  1.00  0.87           H  
ATOM    384  HG  LEU A  27       0.277  39.395  10.182  1.00  0.87           H  
ATOM    385 1HD1 LEU A  27      -0.885  38.128  11.888  1.00  0.87           H  
ATOM    386 2HD1 LEU A  27       0.874  37.851  11.938  1.00  0.87           H  
ATOM    387 3HD1 LEU A  27       0.102  38.907  13.147  1.00  0.87           H  
ATOM    388 1HD2 LEU A  27      -1.773  40.401  11.156  1.00  0.87           H  
ATOM    389 2HD2 LEU A  27      -0.790  41.216  12.399  1.00  0.87           H  
ATOM    390 3HD2 LEU A  27      -0.613  41.665  10.687  1.00  0.87           H  
ATOM    391  N   VAL A  28       4.425  41.977  10.630  1.00  0.93           N  
ATOM    392  CA  VAL A  28       5.549  42.818  11.020  1.00  0.93           C  
ATOM    393  C   VAL A  28       5.487  44.170  10.312  1.00  0.93           C  
ATOM    394  O   VAL A  28       5.680  45.219  10.952  1.00  0.93           O  
ATOM    395  CB  VAL A  28       6.897  42.140  10.732  1.00  0.93           C  
ATOM    396  CG1 VAL A  28       8.028  43.144  10.955  1.00  0.93           C  
ATOM    397  CG2 VAL A  28       7.078  40.939  11.668  1.00  0.93           C  
ATOM    398  H   VAL A  28       4.586  41.096  10.143  1.00  0.93           H  
ATOM    399  HA  VAL A  28       5.488  42.988  12.095  1.00  0.93           H  
ATOM    400  HB  VAL A  28       6.920  41.808   9.690  1.00  0.93           H  
ATOM    401 1HG1 VAL A  28       8.984  42.667  10.747  1.00  0.93           H  
ATOM    402 2HG1 VAL A  28       7.894  43.994  10.285  1.00  0.93           H  
ATOM    403 3HG1 VAL A  28       8.010  43.487  11.985  1.00  0.93           H  
ATOM    404 1HG2 VAL A  28       8.031  40.457  11.462  1.00  0.93           H  
ATOM    405 2HG2 VAL A  28       7.060  41.279  12.702  1.00  0.93           H  
ATOM    406 3HG2 VAL A  28       6.277  40.228  11.515  1.00  0.93           H  
ATOM    407  N   ILE A  29       5.201  44.175   8.996  1.00  1.00           N  
ATOM    408  CA  ILE A  29       5.065  45.469   8.345  1.00  1.00           C  
ATOM    409  C   ILE A  29       3.838  46.235   8.868  1.00  1.00           C  
ATOM    410  O   ILE A  29       3.945  47.430   9.110  1.00  1.00           O  
ATOM    411  CB  ILE A  29       5.082  45.348   6.786  1.00  1.00           C  
ATOM    412  CG1 ILE A  29       5.121  46.774   6.103  1.00  1.00           C  
ATOM    413  CG2 ILE A  29       3.945  44.539   6.273  1.00  1.00           C  
ATOM    414  CD1 ILE A  29       6.316  47.595   6.350  1.00  1.00           C  
ATOM    415  H   ILE A  29       5.072  43.305   8.475  1.00  1.00           H  
ATOM    416  HA  ILE A  29       5.933  46.053   8.596  1.00  1.00           H  
ATOM    417  HB  ILE A  29       6.001  44.844   6.492  1.00  1.00           H  
ATOM    418 1HG1 ILE A  29       5.015  46.631   5.028  1.00  1.00           H  
ATOM    419 2HG1 ILE A  29       4.301  47.353   6.462  1.00  1.00           H  
ATOM    420 1HG2 ILE A  29       4.008  44.447   5.193  1.00  1.00           H  
ATOM    421 2HG2 ILE A  29       4.013  43.587   6.705  1.00  1.00           H  
ATOM    422 3HG2 ILE A  29       3.018  44.978   6.539  1.00  1.00           H  
ATOM    423 1HD1 ILE A  29       6.216  48.546   5.831  1.00  1.00           H  
ATOM    424 2HD1 ILE A  29       6.375  47.771   7.386  1.00  1.00           H  
ATOM    425 3HD1 ILE A  29       7.209  47.078   5.999  1.00  1.00           H  
ATOM    426  N   VAL A  30       2.726  45.557   9.207  1.00  1.08           N  
ATOM    427  CA  VAL A  30       1.551  46.261   9.758  1.00  1.08           C  
ATOM    428  C   VAL A  30       1.792  46.911  11.116  1.00  1.08           C  
ATOM    429  O   VAL A  30       1.364  48.040  11.366  1.00  1.08           O  
ATOM    430  CB  VAL A  30       0.347  45.307  10.042  1.00  1.08           C  
ATOM    431  CG1 VAL A  30      -0.710  46.059  10.801  1.00  1.08           C  
ATOM    432  CG2 VAL A  30      -0.310  44.761   8.803  1.00  1.08           C  
ATOM    433  H   VAL A  30       2.668  44.558   9.015  1.00  1.08           H  
ATOM    434  HA  VAL A  30       1.251  47.030   9.045  1.00  1.08           H  
ATOM    435  HB  VAL A  30       0.703  44.490  10.654  1.00  1.08           H  
ATOM    436 1HG1 VAL A  30      -1.518  45.388  11.037  1.00  1.08           H  
ATOM    437 2HG1 VAL A  30      -0.298  46.451  11.720  1.00  1.08           H  
ATOM    438 3HG1 VAL A  30      -1.081  46.882  10.193  1.00  1.08           H  
ATOM    439 1HG2 VAL A  30      -1.131  44.111   9.088  1.00  1.08           H  
ATOM    440 2HG2 VAL A  30      -0.701  45.586   8.220  1.00  1.08           H  
ATOM    441 3HG2 VAL A  30       0.393  44.201   8.232  1.00  1.08           H  
ATOM    442  N   LEU A  31       2.418  46.156  12.011  1.00  1.18           N  
ATOM    443  CA  LEU A  31       2.579  46.553  13.395  1.00  1.18           C  
ATOM    444  C   LEU A  31       3.862  47.287  13.773  1.00  1.18           C  
ATOM    445  O   LEU A  31       3.815  48.187  14.611  1.00  1.18           O  
ATOM    446  CB  LEU A  31       2.484  45.276  14.229  1.00  1.18           C  
ATOM    447  CG  LEU A  31       1.143  44.528  14.094  1.00  1.18           C  
ATOM    448  CD1 LEU A  31       1.215  43.205  14.827  1.00  1.18           C  
ATOM    449  CD2 LEU A  31       0.029  45.399  14.643  1.00  1.18           C  
ATOM    450  H   LEU A  31       2.748  45.235  11.729  1.00  1.18           H  
ATOM    451  HA  LEU A  31       1.741  47.200  13.644  1.00  1.18           H  
ATOM    452 1HB  LEU A  31       3.279  44.600  13.916  1.00  1.18           H  
ATOM    453 2HB  LEU A  31       2.636  45.528  15.277  1.00  1.18           H  
ATOM    454  HG  LEU A  31       0.955  44.315  13.045  1.00  1.18           H  
ATOM    455 1HD1 LEU A  31       0.269  42.676  14.713  1.00  1.18           H  
ATOM    456 2HD1 LEU A  31       2.021  42.605  14.401  1.00  1.18           H  
ATOM    457 3HD1 LEU A  31       1.410  43.382  15.883  1.00  1.18           H  
ATOM    458 1HD2 LEU A  31      -0.923  44.881  14.538  1.00  1.18           H  
ATOM    459 2HD2 LEU A  31       0.216  45.607  15.697  1.00  1.18           H  
ATOM    460 3HD2 LEU A  31      -0.004  46.337  14.091  1.00  1.18           H  
ATOM    461  N   ASN A  32       5.008  46.888  13.222  1.00  1.31           N  
ATOM    462  CA  ASN A  32       6.265  47.495  13.643  1.00  1.31           C  
ATOM    463  C   ASN A  32       6.817  48.506  12.646  1.00  1.31           C  
ATOM    464  O   ASN A  32       7.050  49.685  12.952  1.00  1.31           O  
ATOM    465  CB  ASN A  32       7.303  46.404  13.847  1.00  1.31           C  
ATOM    466  CG  ASN A  32       6.988  45.484  14.991  1.00  1.31           C  
ATOM    467  OD1 ASN A  32       6.241  45.824  15.916  1.00  1.31           O  
ATOM    468  ND2 ASN A  32       7.548  44.302  14.942  1.00  1.31           N  
ATOM    469  H   ASN A  32       5.030  46.163  12.507  1.00  1.31           H  
ATOM    470  HA  ASN A  32       6.102  48.021  14.584  1.00  1.31           H  
ATOM    471 1HB  ASN A  32       7.384  45.806  12.939  1.00  1.31           H  
ATOM    472 2HB  ASN A  32       8.277  46.860  14.021  1.00  1.31           H  
ATOM    473 1HD2 ASN A  32       7.380  43.637  15.669  1.00  1.31           H  
ATOM    474 2HD2 ASN A  32       8.147  44.065  14.177  1.00  1.31           H  
ATOM    475  N   VAL A  33       7.037  48.027  11.438  1.00  1.46           N  
ATOM    476  CA  VAL A  33       7.768  48.828  10.486  1.00  1.46           C  
ATOM    477  C   VAL A  33       6.938  49.940   9.871  1.00  1.46           C  
ATOM    478  O   VAL A  33       7.410  51.073   9.791  1.00  1.46           O  
ATOM    479  CB  VAL A  33       8.395  47.920   9.443  1.00  1.46           C  
ATOM    480  CG1 VAL A  33       9.049  48.746   8.381  1.00  1.46           C  
ATOM    481  CG2 VAL A  33       9.368  46.990  10.119  1.00  1.46           C  
ATOM    482  H   VAL A  33       6.730  47.080  11.204  1.00  1.46           H  
ATOM    483  HA  VAL A  33       8.594  49.297  11.021  1.00  1.46           H  
ATOM    484  HB  VAL A  33       7.650  47.337   9.000  1.00  1.46           H  
ATOM    485 1HG1 VAL A  33       9.484  48.098   7.622  1.00  1.46           H  
ATOM    486 2HG1 VAL A  33       8.298  49.377   7.934  1.00  1.46           H  
ATOM    487 3HG1 VAL A  33       9.828  49.364   8.823  1.00  1.46           H  
ATOM    488 1HG2 VAL A  33       9.808  46.322   9.379  1.00  1.46           H  
ATOM    489 2HG2 VAL A  33      10.153  47.573  10.598  1.00  1.46           H  
ATOM    490 3HG2 VAL A  33       8.840  46.402  10.870  1.00  1.46           H  
ATOM    491  N   PHE A  34       5.713  49.661   9.451  1.00  1.61           N  
ATOM    492  CA  PHE A  34       4.905  50.715   8.873  1.00  1.61           C  
ATOM    493  C   PHE A  34       4.780  51.961   9.749  1.00  1.61           C  
ATOM    494  O   PHE A  34       5.048  53.048   9.239  1.00  1.61           O  
ATOM    495  CB  PHE A  34       3.562  50.176   8.424  1.00  1.61           C  
ATOM    496  CG  PHE A  34       2.616  51.124   8.080  1.00  1.61           C  
ATOM    497  CD1 PHE A  34       2.684  51.796   6.939  1.00  1.61           C  
ATOM    498  CD2 PHE A  34       1.563  51.320   8.924  1.00  1.61           C  
ATOM    499  CE1 PHE A  34       1.706  52.650   6.612  1.00  1.61           C  
ATOM    500  CE2 PHE A  34       0.599  52.177   8.613  1.00  1.61           C  
ATOM    501  CZ  PHE A  34       0.668  52.827   7.444  1.00  1.61           C  
ATOM    502  H   PHE A  34       5.316  48.724   9.503  1.00  1.61           H  
ATOM    503  HA  PHE A  34       5.398  51.030   7.962  1.00  1.61           H  
ATOM    504 1HB  PHE A  34       3.721  49.544   7.547  1.00  1.61           H  
ATOM    505 2HB  PHE A  34       3.114  49.555   9.154  1.00  1.61           H  
ATOM    506  HD1 PHE A  34       3.522  51.645   6.288  1.00  1.61           H  
ATOM    507  HD2 PHE A  34       1.506  50.758   9.853  1.00  1.61           H  
ATOM    508  HE1 PHE A  34       1.747  53.193   5.680  1.00  1.61           H  
ATOM    509  HE2 PHE A  34      -0.248  52.320   9.284  1.00  1.61           H  
ATOM    510  HZ  PHE A  34      -0.103  53.475   7.174  1.00  1.61           H  
ATOM    511  N   PRO A  35       4.349  51.901  11.030  1.00  1.77           N  
ATOM    512  CA  PRO A  35       4.275  53.061  11.892  1.00  1.77           C  
ATOM    513  C   PRO A  35       5.598  53.814  11.938  1.00  1.77           C  
ATOM    514  O   PRO A  35       5.609  55.047  11.974  1.00  1.77           O  
ATOM    515  CB  PRO A  35       3.973  52.433  13.257  1.00  1.77           C  
ATOM    516  CG  PRO A  35       3.219  51.187  12.925  1.00  1.77           C  
ATOM    517  CD  PRO A  35       3.911  50.653  11.693  1.00  1.77           C  
ATOM    518  HA  PRO A  35       3.462  53.715  11.558  1.00  1.77           H  
ATOM    519 1HB  PRO A  35       4.915  52.227  13.797  1.00  1.77           H  
ATOM    520 2HB  PRO A  35       3.396  53.134  13.875  1.00  1.77           H  
ATOM    521 1HG  PRO A  35       3.266  50.483  13.766  1.00  1.77           H  
ATOM    522 2HG  PRO A  35       2.160  51.402  12.749  1.00  1.77           H  
ATOM    523 1HD  PRO A  35       4.752  50.065  11.982  1.00  1.77           H  
ATOM    524 2HD  PRO A  35       3.192  50.087  11.156  1.00  1.77           H  
ATOM    525  N   ASN A  36       6.732  53.099  11.863  1.00  1.92           N  
ATOM    526  CA  ASN A  36       8.005  53.804  11.883  1.00  1.92           C  
ATOM    527  C   ASN A  36       8.233  54.552  10.569  1.00  1.92           C  
ATOM    528  O   ASN A  36       8.691  55.700  10.567  1.00  1.92           O  
ATOM    529  CB  ASN A  36       9.124  52.830  12.172  1.00  1.92           C  
ATOM    530  CG  ASN A  36       9.128  52.364  13.610  1.00  1.92           C  
ATOM    531  OD1 ASN A  36       8.607  53.037  14.512  1.00  1.92           O  
ATOM    532  ND2 ASN A  36       9.707  51.214  13.840  1.00  1.92           N  
ATOM    533  H   ASN A  36       6.739  52.072  11.851  1.00  1.92           H  
ATOM    534  HA  ASN A  36       7.975  54.548  12.679  1.00  1.92           H  
ATOM    535 1HB  ASN A  36       9.019  51.958  11.529  1.00  1.92           H  
ATOM    536 2HB  ASN A  36      10.081  53.291  11.943  1.00  1.92           H  
ATOM    537 1HD2 ASN A  36       9.739  50.848  14.769  1.00  1.92           H  
ATOM    538 2HD2 ASN A  36      10.108  50.700  13.086  1.00  1.92           H  
ATOM    539  N   ILE A  37       7.839  53.928   9.455  1.00  2.04           N  
ATOM    540  CA  ILE A  37       7.999  54.554   8.147  1.00  2.04           C  
ATOM    541  C   ILE A  37       7.164  55.811   8.064  1.00  2.04           C  
ATOM    542  O   ILE A  37       7.658  56.882   7.700  1.00  2.04           O  
ATOM    543  CB  ILE A  37       7.545  53.618   7.002  1.00  2.04           C  
ATOM    544  CG1 ILE A  37       8.475  52.421   6.859  1.00  2.04           C  
ATOM    545  CG2 ILE A  37       7.438  54.389   5.703  1.00  2.04           C  
ATOM    546  CD1 ILE A  37       7.903  51.345   5.947  1.00  2.04           C  
ATOM    547  H   ILE A  37       7.458  52.983   9.526  1.00  2.04           H  
ATOM    548  HA  ILE A  37       9.046  54.818   8.007  1.00  2.04           H  
ATOM    549  HB  ILE A  37       6.564  53.222   7.244  1.00  2.04           H  
ATOM    550 1HG1 ILE A  37       9.423  52.759   6.450  1.00  2.04           H  
ATOM    551 2HG1 ILE A  37       8.656  51.993   7.840  1.00  2.04           H  
ATOM    552 1HG2 ILE A  37       7.086  53.728   4.914  1.00  2.04           H  
ATOM    553 2HG2 ILE A  37       6.732  55.204   5.830  1.00  2.04           H  
ATOM    554 3HG2 ILE A  37       8.413  54.790   5.431  1.00  2.04           H  
ATOM    555 1HD1 ILE A  37       8.606  50.519   5.874  1.00  2.04           H  
ATOM    556 2HD1 ILE A  37       6.969  50.986   6.350  1.00  2.04           H  
ATOM    557 3HD1 ILE A  37       7.734  51.760   4.958  1.00  2.04           H  
ATOM    558  N   VAL A  38       5.906  55.689   8.459  1.00  2.12           N  
ATOM    559  CA  VAL A  38       4.986  56.801   8.392  1.00  2.12           C  
ATOM    560  C   VAL A  38       5.387  57.954   9.274  1.00  2.12           C  
ATOM    561  O   VAL A  38       5.416  59.102   8.821  1.00  2.12           O  
ATOM    562  CB  VAL A  38       3.593  56.335   8.801  1.00  2.12           C  
ATOM    563  CG1 VAL A  38       2.674  57.515   8.949  1.00  2.12           C  
ATOM    564  CG2 VAL A  38       3.082  55.407   7.772  1.00  2.12           C  
ATOM    565  H   VAL A  38       5.580  54.778   8.784  1.00  2.12           H  
ATOM    566  HA  VAL A  38       4.951  57.147   7.357  1.00  2.12           H  
ATOM    567  HB  VAL A  38       3.650  55.823   9.766  1.00  2.12           H  
ATOM    568 1HG1 VAL A  38       1.686  57.174   9.250  1.00  2.12           H  
ATOM    569 2HG1 VAL A  38       3.071  58.178   9.714  1.00  2.12           H  
ATOM    570 3HG1 VAL A  38       2.606  58.049   8.001  1.00  2.12           H  
ATOM    571 1HG2 VAL A  38       2.104  55.078   8.078  1.00  2.12           H  
ATOM    572 2HG2 VAL A  38       3.021  55.913   6.809  1.00  2.12           H  
ATOM    573 3HG2 VAL A  38       3.752  54.556   7.690  1.00  2.12           H  
ATOM    574  N   ASN A  39       5.747  57.668  10.521  1.00  2.17           N  
ATOM    575  CA  ASN A  39       6.119  58.742  11.411  1.00  2.17           C  
ATOM    576  C   ASN A  39       7.336  59.493  10.893  1.00  2.17           C  
ATOM    577  O   ASN A  39       7.365  60.724  10.949  1.00  2.17           O  
ATOM    578  CB  ASN A  39       6.363  58.193  12.796  1.00  2.17           C  
ATOM    579  CG  ASN A  39       5.076  57.803  13.480  1.00  2.17           C  
ATOM    580  OD1 ASN A  39       3.986  58.256  13.099  1.00  2.17           O  
ATOM    581  ND2 ASN A  39       5.176  56.974  14.487  1.00  2.17           N  
ATOM    582  H   ASN A  39       5.735  56.709  10.873  1.00  2.17           H  
ATOM    583  HA  ASN A  39       5.294  59.454  11.457  1.00  2.17           H  
ATOM    584 1HB  ASN A  39       7.005  57.308  12.723  1.00  2.17           H  
ATOM    585 2HB  ASN A  39       6.886  58.932  13.400  1.00  2.17           H  
ATOM    586 1HD2 ASN A  39       4.355  56.681  14.976  1.00  2.17           H  
ATOM    587 2HD2 ASN A  39       6.072  56.627  14.760  1.00  2.17           H  
ATOM    588  N   ASN A  40       8.310  58.775  10.323  1.00  2.19           N  
ATOM    589  CA  ASN A  40       9.497  59.434   9.798  1.00  2.19           C  
ATOM    590  C   ASN A  40       9.179  60.280   8.568  1.00  2.19           C  
ATOM    591  O   ASN A  40       9.631  61.422   8.455  1.00  2.19           O  
ATOM    592  CB  ASN A  40      10.550  58.403   9.454  1.00  2.19           C  
ATOM    593  CG  ASN A  40      11.209  57.797  10.667  1.00  2.19           C  
ATOM    594  OD1 ASN A  40      11.201  58.372  11.764  1.00  2.19           O  
ATOM    595  ND2 ASN A  40      11.784  56.634  10.492  1.00  2.19           N  
ATOM    596  H   ASN A  40       8.256  57.754  10.288  1.00  2.19           H  
ATOM    597  HA  ASN A  40       9.890  60.103  10.563  1.00  2.19           H  
ATOM    598 1HB  ASN A  40      10.084  57.600   8.875  1.00  2.19           H  
ATOM    599 2HB  ASN A  40      11.314  58.859   8.825  1.00  2.19           H  
ATOM    600 1HD2 ASN A  40      12.234  56.179  11.259  1.00  2.19           H  
ATOM    601 2HD2 ASN A  40      11.762  56.199   9.594  1.00  2.19           H  
ATOM    602  N   GLN A  41       8.338  59.760   7.669  1.00  2.18           N  
ATOM    603  CA  GLN A  41       8.013  60.511   6.462  1.00  2.18           C  
ATOM    604  C   GLN A  41       7.303  61.805   6.806  1.00  2.18           C  
ATOM    605  O   GLN A  41       7.608  62.868   6.244  1.00  2.18           O  
ATOM    606  CB  GLN A  41       7.124  59.664   5.548  1.00  2.18           C  
ATOM    607  CG  GLN A  41       7.846  58.499   4.901  1.00  2.18           C  
ATOM    608  CD  GLN A  41       6.922  57.555   4.165  1.00  2.18           C  
ATOM    609  OE1 GLN A  41       5.717  57.462   4.428  1.00  2.18           O  
ATOM    610  NE2 GLN A  41       7.494  56.829   3.213  1.00  2.18           N  
ATOM    611  H   GLN A  41       7.965  58.818   7.797  1.00  2.18           H  
ATOM    612  HA  GLN A  41       8.939  60.753   5.943  1.00  2.18           H  
ATOM    613 1HB  GLN A  41       6.298  59.252   6.138  1.00  2.18           H  
ATOM    614 2HB  GLN A  41       6.692  60.287   4.769  1.00  2.18           H  
ATOM    615 1HG  GLN A  41       8.558  58.897   4.182  1.00  2.18           H  
ATOM    616 2HG  GLN A  41       8.376  57.941   5.660  1.00  2.18           H  
ATOM    617 1HE2 GLN A  41       6.951  56.180   2.682  1.00  2.18           H  
ATOM    618 2HE2 GLN A  41       8.472  56.931   3.032  1.00  2.18           H  
ATOM    619  N   ILE A  42       6.392  61.729   7.771  1.00  2.13           N  
ATOM    620  CA  ILE A  42       5.657  62.905   8.163  1.00  2.13           C  
ATOM    621  C   ILE A  42       6.592  63.880   8.890  1.00  2.13           C  
ATOM    622  O   ILE A  42       6.602  65.071   8.550  1.00  2.13           O  
ATOM    623  CB  ILE A  42       4.388  62.527   8.967  1.00  2.13           C  
ATOM    624  CG1 ILE A  42       3.415  61.772   8.041  1.00  2.13           C  
ATOM    625  CG2 ILE A  42       3.698  63.746   9.508  1.00  2.13           C  
ATOM    626  CD1 ILE A  42       2.248  61.141   8.761  1.00  2.13           C  
ATOM    627  H   ILE A  42       6.183  60.828   8.210  1.00  2.13           H  
ATOM    628  HA  ILE A  42       5.307  63.399   7.259  1.00  2.13           H  
ATOM    629  HB  ILE A  42       4.665  61.854   9.785  1.00  2.13           H  
ATOM    630 1HG1 ILE A  42       3.032  62.462   7.290  1.00  2.13           H  
ATOM    631 2HG1 ILE A  42       3.967  60.977   7.533  1.00  2.13           H  
ATOM    632 1HG2 ILE A  42       2.808  63.448  10.061  1.00  2.13           H  
ATOM    633 2HG2 ILE A  42       4.359  64.235  10.150  1.00  2.13           H  
ATOM    634 3HG2 ILE A  42       3.416  64.409   8.690  1.00  2.13           H  
ATOM    635 1HD1 ILE A  42       1.611  60.620   8.040  1.00  2.13           H  
ATOM    636 2HD1 ILE A  42       2.622  60.439   9.496  1.00  2.13           H  
ATOM    637 3HD1 ILE A  42       1.668  61.908   9.261  1.00  2.13           H  
ATOM    638  N   ASN A  43       7.422  63.386   9.832  1.00  2.02           N  
ATOM    639  CA  ASN A  43       8.327  64.266  10.580  1.00  2.02           C  
ATOM    640  C   ASN A  43       9.254  65.049   9.668  1.00  2.02           C  
ATOM    641  O   ASN A  43       9.512  66.229   9.913  1.00  2.02           O  
ATOM    642  CB  ASN A  43       9.117  63.493  11.616  1.00  2.02           C  
ATOM    643  CG  ASN A  43       8.280  63.086  12.848  1.00  2.02           C  
ATOM    644  OD1 ASN A  43       7.186  63.629  13.158  1.00  2.02           O  
ATOM    645  ND2 ASN A  43       8.802  62.127  13.574  1.00  2.02           N  
ATOM    646  H   ASN A  43       7.408  62.391  10.065  1.00  2.02           H  
ATOM    647  HA  ASN A  43       7.754  64.992  11.121  1.00  2.02           H  
ATOM    648 1HB  ASN A  43       9.520  62.590  11.151  1.00  2.02           H  
ATOM    649 2HB  ASN A  43       9.963  64.093  11.947  1.00  2.02           H  
ATOM    650 1HD2 ASN A  43       8.330  61.803  14.392  1.00  2.02           H  
ATOM    651 2HD2 ASN A  43       9.674  61.719  13.305  1.00  2.02           H  
ATOM    652  N   ASP A  44       9.716  64.441   8.585  1.00  1.87           N  
ATOM    653  CA  ASP A  44      10.566  65.193   7.685  1.00  1.87           C  
ATOM    654  C   ASP A  44       9.765  66.239   6.899  1.00  1.87           C  
ATOM    655  O   ASP A  44      10.207  67.385   6.756  1.00  1.87           O  
ATOM    656  CB  ASP A  44      11.284  64.249   6.721  1.00  1.87           C  
ATOM    657  CG  ASP A  44      12.375  63.416   7.392  1.00  1.87           C  
ATOM    658  OD1 ASP A  44      12.730  63.719   8.511  1.00  1.87           O  
ATOM    659  OD2 ASP A  44      12.866  62.503   6.768  1.00  1.87           O  
ATOM    660  H   ASP A  44       9.508  63.456   8.411  1.00  1.87           H  
ATOM    661  HA  ASP A  44      11.316  65.714   8.278  1.00  1.87           H  
ATOM    662 1HB  ASP A  44      10.547  63.561   6.291  1.00  1.87           H  
ATOM    663 2HB  ASP A  44      11.718  64.818   5.903  1.00  1.87           H  
ATOM    664  N   SER A  45       8.553  65.879   6.446  1.00  1.69           N  
ATOM    665  CA  SER A  45       7.749  66.801   5.639  1.00  1.69           C  
ATOM    666  C   SER A  45       7.281  68.031   6.412  1.00  1.69           C  
ATOM    667  O   SER A  45       6.994  69.066   5.812  1.00  1.69           O  
ATOM    668  CB  SER A  45       6.522  66.091   5.089  1.00  1.69           C  
ATOM    669  OG  SER A  45       5.587  65.816   6.099  1.00  1.69           O  
ATOM    670  H   SER A  45       8.203  64.931   6.607  1.00  1.69           H  
ATOM    671  HA  SER A  45       8.360  67.140   4.803  1.00  1.69           H  
ATOM    672 1HB  SER A  45       6.058  66.700   4.317  1.00  1.69           H  
ATOM    673 2HB  SER A  45       6.837  65.155   4.627  1.00  1.69           H  
ATOM    674  HG  SER A  45       6.105  65.536   6.882  1.00  1.69           H  
ATOM    675  N   LYS A  46       7.252  67.936   7.742  1.00  1.52           N  
ATOM    676  CA  LYS A  46       6.801  69.036   8.588  1.00  1.52           C  
ATOM    677  C   LYS A  46       7.856  70.063   8.938  1.00  1.52           C  
ATOM    678  O   LYS A  46       7.538  71.068   9.576  1.00  1.52           O  
ATOM    679  CB  LYS A  46       6.232  68.492   9.877  1.00  1.52           C  
ATOM    680  CG  LYS A  46       4.976  67.735   9.715  1.00  1.52           C  
ATOM    681  CD  LYS A  46       4.497  67.283  11.020  1.00  1.52           C  
ATOM    682  CE  LYS A  46       5.470  66.329  11.593  1.00  1.52           C  
ATOM    683  NZ  LYS A  46       4.950  65.514  12.703  1.00  1.52           N  
ATOM    684  H   LYS A  46       7.480  67.038   8.168  1.00  1.52           H  
ATOM    685  HA  LYS A  46       6.014  69.561   8.064  1.00  1.52           H  
ATOM    686 1HB  LYS A  46       6.970  67.829  10.341  1.00  1.52           H  
ATOM    687 2HB  LYS A  46       6.041  69.313  10.566  1.00  1.52           H  
ATOM    688 1HG  LYS A  46       4.222  68.390   9.292  1.00  1.52           H  
ATOM    689 2HG  LYS A  46       5.103  66.894   9.050  1.00  1.52           H  
ATOM    690 1HD  LYS A  46       4.400  68.130  11.689  1.00  1.52           H  
ATOM    691 2HD  LYS A  46       3.545  66.788  10.890  1.00  1.52           H  
ATOM    692 1HE  LYS A  46       5.766  65.705  10.817  1.00  1.52           H  
ATOM    693 2HE  LYS A  46       6.337  66.881  11.943  1.00  1.52           H  
ATOM    694 1HZ  LYS A  46       5.701  64.861  13.011  1.00  1.52           H  
ATOM    695 2HZ  LYS A  46       4.661  66.104  13.468  1.00  1.52           H  
ATOM    696 3HZ  LYS A  46       4.153  64.985  12.379  1.00  1.52           H  
ATOM    697  N   VAL A  47       9.101  69.847   8.547  1.00  1.39           N  
ATOM    698  CA  VAL A  47      10.106  70.839   8.904  1.00  1.39           C  
ATOM    699  C   VAL A  47       9.781  72.173   8.240  1.00  1.39           C  
ATOM    700  O   VAL A  47       9.527  72.238   7.035  1.00  1.39           O  
ATOM    701  CB  VAL A  47      11.504  70.351   8.519  1.00  1.39           C  
ATOM    702  CG1 VAL A  47      12.510  71.460   8.735  1.00  1.39           C  
ATOM    703  CG2 VAL A  47      11.857  69.140   9.387  1.00  1.39           C  
ATOM    704  H   VAL A  47       9.356  69.012   8.011  1.00  1.39           H  
ATOM    705  HA  VAL A  47      10.088  70.982   9.985  1.00  1.39           H  
ATOM    706  HB  VAL A  47      11.521  70.067   7.466  1.00  1.39           H  
ATOM    707 1HG1 VAL A  47      13.497  71.105   8.467  1.00  1.39           H  
ATOM    708 2HG1 VAL A  47      12.259  72.312   8.111  1.00  1.39           H  
ATOM    709 3HG1 VAL A  47      12.495  71.764   9.776  1.00  1.39           H  
ATOM    710 1HG2 VAL A  47      12.852  68.777   9.126  1.00  1.39           H  
ATOM    711 2HG2 VAL A  47      11.840  69.429  10.442  1.00  1.39           H  
ATOM    712 3HG2 VAL A  47      11.126  68.344   9.217  1.00  1.39           H  
ATOM    713  N   LEU A  48       9.797  73.257   9.012  1.00  1.33           N  
ATOM    714  CA  LEU A  48       9.458  74.532   8.417  1.00  1.33           C  
ATOM    715  C   LEU A  48      10.653  75.029   7.603  1.00  1.33           C  
ATOM    716  O   LEU A  48      11.803  74.798   7.961  1.00  1.33           O  
ATOM    717  CB  LEU A  48       9.080  75.547   9.500  1.00  1.33           C  
ATOM    718  CG  LEU A  48       7.842  75.206  10.385  1.00  1.33           C  
ATOM    719  CD1 LEU A  48       7.732  76.250  11.529  1.00  1.33           C  
ATOM    720  CD2 LEU A  48       6.563  75.203   9.509  1.00  1.33           C  
ATOM    721  H   LEU A  48      10.040  73.209  10.003  1.00  1.33           H  
ATOM    722  HA  LEU A  48       8.604  74.389   7.761  1.00  1.33           H  
ATOM    723 1HB  LEU A  48       9.903  75.665  10.126  1.00  1.33           H  
ATOM    724 2HB  LEU A  48       8.884  76.495   9.013  1.00  1.33           H  
ATOM    725  HG  LEU A  48       7.975  74.217  10.836  1.00  1.33           H  
ATOM    726 1HD1 LEU A  48       6.890  76.020  12.152  1.00  1.33           H  
ATOM    727 2HD1 LEU A  48       8.635  76.226  12.132  1.00  1.33           H  
ATOM    728 3HD1 LEU A  48       7.605  77.232  11.119  1.00  1.33           H  
ATOM    729 1HD2 LEU A  48       5.697  74.961  10.125  1.00  1.33           H  
ATOM    730 2HD2 LEU A  48       6.420  76.178   9.062  1.00  1.33           H  
ATOM    731 3HD2 LEU A  48       6.663  74.455   8.718  1.00  1.33           H  
ATOM    732  N   GLY A  49      10.379  75.717   6.520  1.00  1.34           N  
ATOM    733  CA  GLY A  49      11.412  76.266   5.673  1.00  1.34           C  
ATOM    734  C   GLY A  49      11.656  75.402   4.453  1.00  1.34           C  
ATOM    735  O   GLY A  49      10.766  74.677   3.991  1.00  1.34           O  
ATOM    736  H   GLY A  49       9.421  75.832   6.266  1.00  1.34           H  
ATOM    737 1HA  GLY A  49      11.107  77.248   5.340  1.00  1.34           H  
ATOM    738 2HA  GLY A  49      12.336  76.381   6.239  1.00  1.34           H  
ATOM    739  N   LEU A  50      12.842  75.570   3.883  1.00  1.41           N  
ATOM    740  CA  LEU A  50      13.208  74.980   2.606  1.00  1.41           C  
ATOM    741  C   LEU A  50      13.742  73.562   2.722  1.00  1.41           C  
ATOM    742  O   LEU A  50      14.499  73.240   3.644  1.00  1.41           O  
ATOM    743  CB  LEU A  50      14.268  75.850   1.956  1.00  1.41           C  
ATOM    744  CG  LEU A  50      13.762  77.105   1.277  1.00  1.41           C  
ATOM    745  CD1 LEU A  50      13.122  78.046   2.317  1.00  1.41           C  
ATOM    746  CD2 LEU A  50      14.907  77.766   0.616  1.00  1.41           C  
ATOM    747  H   LEU A  50      13.522  76.153   4.349  1.00  1.41           H  
ATOM    748  HA  LEU A  50      12.329  74.957   1.968  1.00  1.41           H  
ATOM    749 1HB  LEU A  50      15.003  76.138   2.702  1.00  1.41           H  
ATOM    750 2HB  LEU A  50      14.768  75.242   1.195  1.00  1.41           H  
ATOM    751  HG  LEU A  50      13.012  76.846   0.527  1.00  1.41           H  
ATOM    752 1HD1 LEU A  50      12.780  78.945   1.818  1.00  1.41           H  
ATOM    753 2HD1 LEU A  50      12.277  77.557   2.786  1.00  1.41           H  
ATOM    754 3HD1 LEU A  50      13.852  78.313   3.068  1.00  1.41           H  
ATOM    755 1HD2 LEU A  50      14.566  78.669   0.116  1.00  1.41           H  
ATOM    756 2HD2 LEU A  50      15.646  78.011   1.372  1.00  1.41           H  
ATOM    757 3HD2 LEU A  50      15.343  77.107  -0.107  1.00  1.41           H  
ATOM    758  N   ASN A  51      13.366  72.732   1.762  1.00  1.51           N  
ATOM    759  CA  ASN A  51      13.833  71.362   1.674  1.00  1.51           C  
ATOM    760  C   ASN A  51      15.166  71.278   0.940  1.00  1.51           C  
ATOM    761  O   ASN A  51      15.772  72.297   0.597  1.00  1.51           O  
ATOM    762  CB  ASN A  51      12.776  70.489   1.021  1.00  1.51           C  
ATOM    763  CG  ASN A  51      12.520  70.769  -0.447  1.00  1.51           C  
ATOM    764  OD1 ASN A  51      13.334  71.375  -1.182  1.00  1.51           O  
ATOM    765  ND2 ASN A  51      11.378  70.301  -0.893  1.00  1.51           N  
ATOM    766  H   ASN A  51      12.705  73.064   1.067  1.00  1.51           H  
ATOM    767  HA  ASN A  51      13.998  70.993   2.687  1.00  1.51           H  
ATOM    768 1HB  ASN A  51      13.031  69.441   1.143  1.00  1.51           H  
ATOM    769 2HB  ASN A  51      11.841  70.648   1.549  1.00  1.51           H  
ATOM    770 1HD2 ASN A  51      11.121  70.414  -1.852  1.00  1.51           H  
ATOM    771 2HD2 ASN A  51      10.760  69.821  -0.265  1.00  1.51           H  
ATOM    772  N   ALA A  52      15.601  70.051   0.663  1.00  1.61           N  
ATOM    773  CA  ALA A  52      16.888  69.760   0.028  1.00  1.61           C  
ATOM    774  C   ALA A  52      17.062  70.406  -1.349  1.00  1.61           C  
ATOM    775  O   ALA A  52      18.193  70.603  -1.796  1.00  1.61           O  
ATOM    776  CB  ALA A  52      17.055  68.260  -0.120  1.00  1.61           C  
ATOM    777  H   ALA A  52      15.037  69.268   0.952  1.00  1.61           H  
ATOM    778  HA  ALA A  52      17.671  70.149   0.679  1.00  1.61           H  
ATOM    779 1HB  ALA A  52      18.033  68.049  -0.555  1.00  1.61           H  
ATOM    780 2HB  ALA A  52      16.979  67.783   0.855  1.00  1.61           H  
ATOM    781 3HB  ALA A  52      16.276  67.873  -0.780  1.00  1.61           H  
ATOM    782  N   ASP A  53      15.955  70.682  -2.041  1.00  1.68           N  
ATOM    783  CA  ASP A  53      16.005  71.251  -3.378  1.00  1.68           C  
ATOM    784  C   ASP A  53      15.751  72.761  -3.356  1.00  1.68           C  
ATOM    785  O   ASP A  53      15.574  73.382  -4.405  1.00  1.68           O  
ATOM    786  CB  ASP A  53      14.982  70.566  -4.292  1.00  1.68           C  
ATOM    787  CG  ASP A  53      15.296  69.082  -4.570  1.00  1.68           C  
ATOM    788  OD1 ASP A  53      16.437  68.761  -4.798  1.00  1.68           O  
ATOM    789  OD2 ASP A  53      14.381  68.292  -4.556  1.00  1.68           O  
ATOM    790  H   ASP A  53      15.045  70.559  -1.613  1.00  1.68           H  
ATOM    791  HA  ASP A  53      17.001  71.082  -3.788  1.00  1.68           H  
ATOM    792 1HB  ASP A  53      13.996  70.628  -3.830  1.00  1.68           H  
ATOM    793 2HB  ASP A  53      14.931  71.098  -5.241  1.00  1.68           H  
ATOM    794  N   GLY A  54      15.716  73.354  -2.158  1.00  1.69           N  
ATOM    795  CA  GLY A  54      15.493  74.790  -2.012  1.00  1.69           C  
ATOM    796  C   GLY A  54      14.024  75.218  -2.114  1.00  1.69           C  
ATOM    797  O   GLY A  54      13.737  76.396  -2.329  1.00  1.69           O  
ATOM    798  H   GLY A  54      15.859  72.807  -1.308  1.00  1.69           H  
ATOM    799 1HA  GLY A  54      15.885  75.093  -1.044  1.00  1.69           H  
ATOM    800 2HA  GLY A  54      16.078  75.322  -2.763  1.00  1.69           H  
ATOM    801  N   THR A  55      13.101  74.270  -1.972  1.00  1.66           N  
ATOM    802  CA  THR A  55      11.668  74.534  -2.088  1.00  1.66           C  
ATOM    803  C   THR A  55      10.970  74.447  -0.738  1.00  1.66           C  
ATOM    804  O   THR A  55      11.276  73.584   0.078  1.00  1.66           O  
ATOM    805  CB  THR A  55      11.017  73.577  -3.116  1.00  1.66           C  
ATOM    806  OG1 THR A  55      11.586  73.808  -4.421  1.00  1.66           O  
ATOM    807  CG2 THR A  55       9.514  73.765  -3.187  1.00  1.66           C  
ATOM    808  H   THR A  55      13.388  73.310  -1.782  1.00  1.66           H  
ATOM    809  HA  THR A  55      11.537  75.549  -2.464  1.00  1.66           H  
ATOM    810  HB  THR A  55      11.231  72.553  -2.824  1.00  1.66           H  
ATOM    811  HG1 THR A  55      12.537  73.662  -4.402  1.00  1.66           H  
ATOM    812 1HG2 THR A  55       9.102  73.072  -3.918  1.00  1.66           H  
ATOM    813 2HG2 THR A  55       9.068  73.564  -2.219  1.00  1.66           H  
ATOM    814 3HG2 THR A  55       9.288  74.785  -3.487  1.00  1.66           H  
ATOM    815  N   LEU A  56      10.067  75.381  -0.462  1.00  1.62           N  
ATOM    816  CA  LEU A  56       9.358  75.355   0.813  1.00  1.62           C  
ATOM    817  C   LEU A  56       8.488  74.111   0.959  1.00  1.62           C  
ATOM    818  O   LEU A  56       7.795  73.714   0.020  1.00  1.62           O  
ATOM    819  CB  LEU A  56       8.432  76.576   0.923  1.00  1.62           C  
ATOM    820  CG  LEU A  56       9.019  77.852   1.522  1.00  1.62           C  
ATOM    821  CD1 LEU A  56      10.099  78.386   0.623  1.00  1.62           C  
ATOM    822  CD2 LEU A  56       7.895  78.879   1.691  1.00  1.62           C  
ATOM    823  H   LEU A  56       9.853  76.097  -1.144  1.00  1.62           H  
ATOM    824  HA  LEU A  56      10.083  75.366   1.621  1.00  1.62           H  
ATOM    825 1HB  LEU A  56       8.066  76.819  -0.066  1.00  1.62           H  
ATOM    826 2HB  LEU A  56       7.571  76.288   1.535  1.00  1.62           H  
ATOM    827  HG  LEU A  56       9.470  77.622   2.483  1.00  1.62           H  
ATOM    828 1HD1 LEU A  56      10.531  79.284   1.059  1.00  1.62           H  
ATOM    829 2HD1 LEU A  56      10.861  77.633   0.517  1.00  1.62           H  
ATOM    830 3HD1 LEU A  56       9.688  78.623  -0.354  1.00  1.62           H  
ATOM    831 1HD2 LEU A  56       8.295  79.782   2.122  1.00  1.62           H  
ATOM    832 2HD2 LEU A  56       7.457  79.106   0.720  1.00  1.62           H  
ATOM    833 3HD2 LEU A  56       7.120  78.482   2.335  1.00  1.62           H  
ATOM    834  N   ASN A  57       8.473  73.538   2.160  1.00  1.58           N  
ATOM    835  CA  ASN A  57       7.584  72.412   2.443  1.00  1.58           C  
ATOM    836  C   ASN A  57       6.152  72.940   2.519  1.00  1.58           C  
ATOM    837  O   ASN A  57       5.939  74.107   2.852  1.00  1.58           O  
ATOM    838  CB  ASN A  57       7.994  71.665   3.707  1.00  1.58           C  
ATOM    839  CG  ASN A  57       9.266  70.832   3.549  1.00  1.58           C  
ATOM    840  OD1 ASN A  57       9.509  70.239   2.484  1.00  1.58           O  
ATOM    841  ND2 ASN A  57      10.064  70.780   4.586  1.00  1.58           N  
ATOM    842  H   ASN A  57       9.113  73.890   2.876  1.00  1.58           H  
ATOM    843  HA  ASN A  57       7.627  71.710   1.608  1.00  1.58           H  
ATOM    844 1HB  ASN A  57       8.150  72.384   4.520  1.00  1.58           H  
ATOM    845 2HB  ASN A  57       7.186  71.006   4.014  1.00  1.58           H  
ATOM    846 1HD2 ASN A  57      10.908  70.250   4.552  1.00  1.58           H  
ATOM    847 2HD2 ASN A  57       9.822  71.288   5.436  1.00  1.58           H  
ATOM    848  N   SER A  58       5.165  72.086   2.263  1.00  1.57           N  
ATOM    849  CA  SER A  58       3.757  72.510   2.292  1.00  1.57           C  
ATOM    850  C   SER A  58       3.287  73.084   3.640  1.00  1.57           C  
ATOM    851  O   SER A  58       2.355  73.894   3.697  1.00  1.57           O  
ATOM    852  CB  SER A  58       2.886  71.352   1.883  1.00  1.57           C  
ATOM    853  OG  SER A  58       3.122  71.017   0.538  1.00  1.57           O  
ATOM    854  H   SER A  58       5.388  71.133   2.010  1.00  1.57           H  
ATOM    855  HA  SER A  58       3.638  73.291   1.539  1.00  1.57           H  
ATOM    856 1HB  SER A  58       3.093  70.492   2.522  1.00  1.57           H  
ATOM    857 2HB  SER A  58       1.839  71.615   2.018  1.00  1.57           H  
ATOM    858  HG  SER A  58       3.155  71.855   0.060  1.00  1.57           H  
ATOM    859  N   PHE A  59       3.944  72.700   4.726  1.00  1.57           N  
ATOM    860  CA  PHE A  59       3.577  73.223   6.036  1.00  1.57           C  
ATOM    861  C   PHE A  59       4.085  74.658   6.173  1.00  1.57           C  
ATOM    862  O   PHE A  59       3.516  75.471   6.911  1.00  1.57           O  
ATOM    863  CB  PHE A  59       4.132  72.312   7.122  1.00  1.57           C  
ATOM    864  CG  PHE A  59       3.408  70.995   7.131  1.00  1.57           C  
ATOM    865  CD1 PHE A  59       3.906  69.919   6.417  1.00  1.57           C  
ATOM    866  CD2 PHE A  59       2.236  70.834   7.826  1.00  1.57           C  
ATOM    867  CE1 PHE A  59       3.254  68.703   6.410  1.00  1.57           C  
ATOM    868  CE2 PHE A  59       1.580  69.635   7.815  1.00  1.57           C  
ATOM    869  CZ  PHE A  59       2.087  68.559   7.111  1.00  1.57           C  
ATOM    870  H   PHE A  59       4.696  72.033   4.642  1.00  1.57           H  
ATOM    871  HA  PHE A  59       2.490  73.231   6.120  1.00  1.57           H  
ATOM    872 1HB  PHE A  59       5.200  72.129   6.959  1.00  1.57           H  
ATOM    873 2HB  PHE A  59       4.019  72.782   8.101  1.00  1.57           H  
ATOM    874  HD1 PHE A  59       4.827  70.043   5.858  1.00  1.57           H  
ATOM    875  HD2 PHE A  59       1.827  71.674   8.384  1.00  1.57           H  
ATOM    876  HE1 PHE A  59       3.669  67.863   5.845  1.00  1.57           H  
ATOM    877  HE2 PHE A  59       0.657  69.539   8.359  1.00  1.57           H  
ATOM    878  HZ  PHE A  59       1.561  67.606   7.105  1.00  1.57           H  
ATOM    879  N   THR A  60       5.149  74.981   5.438  1.00  1.58           N  
ATOM    880  CA  THR A  60       5.729  76.300   5.487  1.00  1.58           C  
ATOM    881  C   THR A  60       4.844  77.145   4.610  1.00  1.58           C  
ATOM    882  O   THR A  60       4.456  78.233   4.986  1.00  1.58           O  
ATOM    883  CB  THR A  60       7.154  76.312   4.948  1.00  1.58           C  
ATOM    884  OG1 THR A  60       7.899  75.380   5.673  1.00  1.58           O  
ATOM    885  CG2 THR A  60       7.792  77.692   5.125  1.00  1.58           C  
ATOM    886  H   THR A  60       5.554  74.311   4.797  1.00  1.58           H  
ATOM    887  HA  THR A  60       5.708  76.679   6.506  1.00  1.58           H  
ATOM    888  HB  THR A  60       7.150  76.037   3.898  1.00  1.58           H  
ATOM    889  HG1 THR A  60       8.758  75.232   5.236  1.00  1.58           H  
ATOM    890 1HG2 THR A  60       8.806  77.679   4.744  1.00  1.58           H  
ATOM    891 2HG2 THR A  60       7.217  78.414   4.579  1.00  1.58           H  
ATOM    892 3HG2 THR A  60       7.807  77.965   6.168  1.00  1.58           H  
ATOM    893  N   ASP A  61       4.461  76.611   3.456  1.00  1.59           N  
ATOM    894  CA  ASP A  61       3.593  77.353   2.550  1.00  1.59           C  
ATOM    895  C   ASP A  61       2.266  77.696   3.223  1.00  1.59           C  
ATOM    896  O   ASP A  61       1.771  78.813   3.080  1.00  1.59           O  
ATOM    897  CB  ASP A  61       3.345  76.545   1.277  1.00  1.59           C  
ATOM    898  CG  ASP A  61       2.473  77.260   0.216  1.00  1.59           C  
ATOM    899  OD1 ASP A  61       2.840  78.334  -0.230  1.00  1.59           O  
ATOM    900  OD2 ASP A  61       1.455  76.693  -0.165  1.00  1.59           O  
ATOM    901  H   ASP A  61       4.816  75.690   3.199  1.00  1.59           H  
ATOM    902  HA  ASP A  61       4.096  78.279   2.278  1.00  1.59           H  
ATOM    903 1HB  ASP A  61       4.303  76.267   0.833  1.00  1.59           H  
ATOM    904 2HB  ASP A  61       2.841  75.621   1.554  1.00  1.59           H  
ATOM    905  N   SER A  62       1.723  76.761   4.019  1.00  1.59           N  
ATOM    906  CA  SER A  62       0.474  76.986   4.744  1.00  1.59           C  
ATOM    907  C   SER A  62       0.620  78.152   5.724  1.00  1.59           C  
ATOM    908  O   SER A  62      -0.304  78.944   5.910  1.00  1.59           O  
ATOM    909  CB  SER A  62       0.099  75.733   5.513  1.00  1.59           C  
ATOM    910  OG  SER A  62      -0.186  74.669   4.643  1.00  1.59           O  
ATOM    911  H   SER A  62       2.159  75.842   4.080  1.00  1.59           H  
ATOM    912  HA  SER A  62      -0.310  77.226   4.025  1.00  1.59           H  
ATOM    913 1HB  SER A  62       0.927  75.454   6.164  1.00  1.59           H  
ATOM    914 2HB  SER A  62      -0.761  75.936   6.144  1.00  1.59           H  
ATOM    915  HG  SER A  62       0.665  74.461   4.188  1.00  1.59           H  
ATOM    916  N   TRP A  63       1.791  78.219   6.364  1.00  1.59           N  
ATOM    917  CA  TRP A  63       2.180  79.251   7.321  1.00  1.59           C  
ATOM    918  C   TRP A  63       2.369  80.612   6.599  1.00  1.59           C  
ATOM    919  O   TRP A  63       1.840  81.637   7.036  1.00  1.59           O  
ATOM    920  CB  TRP A  63       3.475  78.759   8.015  1.00  1.59           C  
ATOM    921  CG  TRP A  63       4.068  79.550   9.106  1.00  1.59           C  
ATOM    922  CD1 TRP A  63       3.463  80.340  10.033  1.00  1.59           C  
ATOM    923  CD2 TRP A  63       5.486  79.610   9.384  1.00  1.59           C  
ATOM    924  NE1 TRP A  63       4.413  80.881  10.872  1.00  1.59           N  
ATOM    925  CE2 TRP A  63       5.653  80.439  10.481  1.00  1.59           C  
ATOM    926  CE3 TRP A  63       6.608  79.030   8.785  1.00  1.59           C  
ATOM    927  CZ2 TRP A  63       6.893  80.707  11.000  1.00  1.59           C  
ATOM    928  CZ3 TRP A  63       7.862  79.301   9.302  1.00  1.59           C  
ATOM    929  CH2 TRP A  63       7.999  80.119  10.383  1.00  1.59           C  
ATOM    930  H   TRP A  63       2.474  77.482   6.187  1.00  1.59           H  
ATOM    931  HA  TRP A  63       1.391  79.354   8.064  1.00  1.59           H  
ATOM    932 1HB  TRP A  63       3.299  77.753   8.395  1.00  1.59           H  
ATOM    933 2HB  TRP A  63       4.247  78.668   7.282  1.00  1.59           H  
ATOM    934  HD1 TRP A  63       2.391  80.516  10.105  1.00  1.59           H  
ATOM    935  HE1 TRP A  63       4.232  81.503  11.643  1.00  1.59           H  
ATOM    936  HE3 TRP A  63       6.488  78.384   7.928  1.00  1.59           H  
ATOM    937  HZ2 TRP A  63       7.016  81.352  11.854  1.00  1.59           H  
ATOM    938  HZ3 TRP A  63       8.734  78.848   8.827  1.00  1.59           H  
ATOM    939  HH2 TRP A  63       8.991  80.312  10.767  1.00  1.59           H  
ATOM    940  N   VAL A  64       3.133  80.599   5.494  1.00  1.58           N  
ATOM    941  CA  VAL A  64       3.515  81.775   4.691  1.00  1.58           C  
ATOM    942  C   VAL A  64       2.404  82.465   3.931  1.00  1.58           C  
ATOM    943  O   VAL A  64       2.270  83.692   3.959  1.00  1.58           O  
ATOM    944  CB  VAL A  64       4.590  81.353   3.673  1.00  1.58           C  
ATOM    945  CG1 VAL A  64       4.900  82.474   2.687  1.00  1.58           C  
ATOM    946  CG2 VAL A  64       5.824  80.990   4.401  1.00  1.58           C  
ATOM    947  H   VAL A  64       3.501  79.703   5.206  1.00  1.58           H  
ATOM    948  HA  VAL A  64       3.925  82.497   5.355  1.00  1.58           H  
ATOM    949  HB  VAL A  64       4.218  80.500   3.111  1.00  1.58           H  
ATOM    950 1HG1 VAL A  64       5.650  82.129   1.980  1.00  1.58           H  
ATOM    951 2HG1 VAL A  64       4.005  82.746   2.153  1.00  1.58           H  
ATOM    952 3HG1 VAL A  64       5.277  83.341   3.205  1.00  1.58           H  
ATOM    953 1HG2 VAL A  64       6.566  80.668   3.692  1.00  1.58           H  
ATOM    954 2HG2 VAL A  64       6.165  81.848   4.923  1.00  1.58           H  
ATOM    955 3HG2 VAL A  64       5.641  80.210   5.105  1.00  1.58           H  
ATOM    956  N   ASN A  65       1.605  81.695   3.229  1.00  1.57           N  
ATOM    957  CA  ASN A  65       0.507  82.235   2.454  1.00  1.57           C  
ATOM    958  C   ASN A  65      -0.721  81.673   3.103  1.00  1.57           C  
ATOM    959  O   ASN A  65      -1.148  80.574   2.745  1.00  1.57           O  
ATOM    960  CB  ASN A  65       0.621  81.795   1.003  1.00  1.57           C  
ATOM    961  CG  ASN A  65       1.879  82.304   0.336  1.00  1.57           C  
ATOM    962  OD1 ASN A  65       2.054  83.524   0.257  1.00  1.57           O  
ATOM    963  ND2 ASN A  65       2.742  81.424  -0.147  1.00  1.57           N  
ATOM    964  H   ASN A  65       1.750  80.684   3.227  1.00  1.57           H  
ATOM    965  HA  ASN A  65       0.475  83.322   2.535  1.00  1.57           H  
ATOM    966 1HB  ASN A  65       0.624  80.698   0.960  1.00  1.57           H  
ATOM    967 2HB  ASN A  65      -0.245  82.142   0.445  1.00  1.57           H  
ATOM    968 1HD2 ASN A  65       3.575  81.740  -0.599  1.00  1.57           H  
ATOM    969 2HD2 ASN A  65       2.573  80.410  -0.085  1.00  1.57           H  
ATOM    970  N   SER A  66      -1.266  82.361   4.109  1.00  1.53           N  
ATOM    971  CA  SER A  66      -2.250  81.631   4.870  1.00  1.53           C  
ATOM    972  C   SER A  66      -3.357  81.130   3.993  1.00  1.53           C  
ATOM    973  O   SER A  66      -4.007  81.879   3.262  1.00  1.53           O  
ATOM    974  CB  SER A  66      -2.830  82.435   6.010  1.00  1.53           C  
ATOM    975  OG  SER A  66      -3.822  81.677   6.691  1.00  1.53           O  
ATOM    976  H   SER A  66      -0.982  83.310   4.367  1.00  1.53           H  
ATOM    977  HA  SER A  66      -1.756  80.768   5.308  1.00  1.53           H  
ATOM    978 1HB  SER A  66      -2.026  82.686   6.700  1.00  1.53           H  
ATOM    979 2HB  SER A  66      -3.255  83.372   5.647  1.00  1.53           H  
ATOM    980  HG  SER A  66      -4.712  82.057   6.463  1.00  1.53           H  
ATOM    981  N   LYS A  67      -3.598  79.841   4.128  1.00  1.45           N  
ATOM    982  CA  LYS A  67      -4.663  79.171   3.429  1.00  1.45           C  
ATOM    983  C   LYS A  67      -5.893  79.182   4.299  1.00  1.45           C  
ATOM    984  O   LYS A  67      -6.957  78.717   3.911  1.00  1.45           O  
ATOM    985  CB  LYS A  67      -4.247  77.764   3.026  1.00  1.45           C  
ATOM    986  CG  LYS A  67      -3.160  77.743   1.967  1.00  1.45           C  
ATOM    987  CD  LYS A  67      -2.750  76.330   1.572  1.00  1.45           C  
ATOM    988  CE  LYS A  67      -1.815  76.381   0.366  1.00  1.45           C  
ATOM    989  NZ  LYS A  67      -1.283  75.048  -0.009  1.00  1.45           N  
ATOM    990  H   LYS A  67      -2.985  79.309   4.734  1.00  1.45           H  
ATOM    991  HA  LYS A  67      -4.893  79.730   2.522  1.00  1.45           H  
ATOM    992 1HB  LYS A  67      -3.907  77.208   3.901  1.00  1.45           H  
ATOM    993 2HB  LYS A  67      -5.104  77.247   2.618  1.00  1.45           H  
ATOM    994 1HG  LYS A  67      -3.514  78.269   1.081  1.00  1.45           H  
ATOM    995 2HG  LYS A  67      -2.279  78.269   2.346  1.00  1.45           H  
ATOM    996 1HD  LYS A  67      -2.227  75.854   2.405  1.00  1.45           H  
ATOM    997 2HD  LYS A  67      -3.634  75.733   1.326  1.00  1.45           H  
ATOM    998 1HE  LYS A  67      -2.376  76.777  -0.477  1.00  1.45           H  
ATOM    999 2HE  LYS A  67      -0.978  77.051   0.580  1.00  1.45           H  
ATOM   1000 1HZ  LYS A  67      -0.686  75.146  -0.825  1.00  1.45           H  
ATOM   1001 2HZ  LYS A  67      -0.742  74.686   0.753  1.00  1.45           H  
ATOM   1002 3HZ  LYS A  67      -2.042  74.380  -0.221  1.00  1.45           H  
ATOM   1003  N   TYR A  68      -5.736  79.735   5.491  1.00  1.34           N  
ATOM   1004  CA  TYR A  68      -6.810  79.808   6.438  1.00  1.34           C  
ATOM   1005  C   TYR A  68      -7.271  81.239   6.326  1.00  1.34           C  
ATOM   1006  O   TYR A  68      -6.481  82.159   6.580  1.00  1.34           O  
ATOM   1007  CB  TYR A  68      -6.285  79.561   7.843  1.00  1.34           C  
ATOM   1008  CG  TYR A  68      -5.556  78.273   7.993  1.00  1.34           C  
ATOM   1009  CD1 TYR A  68      -4.216  78.272   7.628  1.00  1.34           C  
ATOM   1010  CD2 TYR A  68      -6.144  77.127   8.495  1.00  1.34           C  
ATOM   1011  CE1 TYR A  68      -3.459  77.155   7.755  1.00  1.34           C  
ATOM   1012  CE2 TYR A  68      -5.370  75.989   8.628  1.00  1.34           C  
ATOM   1013  CZ  TYR A  68      -4.026  76.008   8.258  1.00  1.34           C  
ATOM   1014  OH  TYR A  68      -3.240  74.901   8.398  1.00  1.34           O  
ATOM   1015  H   TYR A  68      -4.850  80.152   5.757  1.00  1.34           H  
ATOM   1016  HA  TYR A  68      -7.622  79.130   6.171  1.00  1.34           H  
ATOM   1017 1HB  TYR A  68      -5.620  80.370   8.143  1.00  1.34           H  
ATOM   1018 2HB  TYR A  68      -7.121  79.558   8.534  1.00  1.34           H  
ATOM   1019  HD1 TYR A  68      -3.761  79.184   7.239  1.00  1.34           H  
ATOM   1020  HD2 TYR A  68      -7.193  77.120   8.794  1.00  1.34           H  
ATOM   1021  HE1 TYR A  68      -2.408  77.176   7.467  1.00  1.34           H  
ATOM   1022  HE2 TYR A  68      -5.808  75.088   9.031  1.00  1.34           H  
ATOM   1023  HH  TYR A  68      -2.334  75.127   8.185  1.00  1.34           H  
ATOM   1024  N   ILE A  69      -8.489  81.451   5.869  1.00  1.21           N  
ATOM   1025  CA  ILE A  69      -8.951  82.814   5.714  1.00  1.21           C  
ATOM   1026  C   ILE A  69      -9.633  83.160   7.001  1.00  1.21           C  
ATOM   1027  O   ILE A  69     -10.521  82.432   7.441  1.00  1.21           O  
ATOM   1028  CB  ILE A  69      -9.893  82.971   4.529  1.00  1.21           C  
ATOM   1029  CG1 ILE A  69      -9.178  82.437   3.270  1.00  1.21           C  
ATOM   1030  CG2 ILE A  69     -10.293  84.451   4.384  1.00  1.21           C  
ATOM   1031  CD1 ILE A  69      -7.866  83.128   2.978  1.00  1.21           C  
ATOM   1032  H   ILE A  69      -9.092  80.670   5.645  1.00  1.21           H  
ATOM   1033  HA  ILE A  69      -8.100  83.481   5.576  1.00  1.21           H  
ATOM   1034  HB  ILE A  69     -10.784  82.367   4.683  1.00  1.21           H  
ATOM   1035 1HG1 ILE A  69      -8.979  81.370   3.402  1.00  1.21           H  
ATOM   1036 2HG1 ILE A  69      -9.833  82.564   2.408  1.00  1.21           H  
ATOM   1037 1HG2 ILE A  69     -10.964  84.572   3.537  1.00  1.21           H  
ATOM   1038 2HG2 ILE A  69     -10.798  84.784   5.294  1.00  1.21           H  
ATOM   1039 3HG2 ILE A  69      -9.402  85.052   4.229  1.00  1.21           H  
ATOM   1040 1HD1 ILE A  69      -7.416  82.699   2.084  1.00  1.21           H  
ATOM   1041 2HD1 ILE A  69      -8.046  84.178   2.823  1.00  1.21           H  
ATOM   1042 3HD1 ILE A  69      -7.184  82.996   3.819  1.00  1.21           H  
ATOM   1043  N   SER A  70      -9.164  84.199   7.659  1.00  1.07           N  
ATOM   1044  CA  SER A  70      -9.703  84.485   8.963  1.00  1.07           C  
ATOM   1045  C   SER A  70     -10.860  85.455   8.856  1.00  1.07           C  
ATOM   1046  O   SER A  70     -10.842  86.364   8.031  1.00  1.07           O  
ATOM   1047  CB  SER A  70      -8.559  84.980   9.846  1.00  1.07           C  
ATOM   1048  OG  SER A  70      -9.002  85.411  11.095  1.00  1.07           O  
ATOM   1049  H   SER A  70      -8.460  84.820   7.253  1.00  1.07           H  
ATOM   1050  HA  SER A  70     -10.094  83.567   9.394  1.00  1.07           H  
ATOM   1051 1HB  SER A  70      -7.851  84.164   9.986  1.00  1.07           H  
ATOM   1052 2HB  SER A  70      -8.026  85.779   9.345  1.00  1.07           H  
ATOM   1053  HG  SER A  70      -8.197  85.502  11.670  1.00  1.07           H  
ATOM   1054  N   THR A  71     -11.879  85.270   9.679  1.00  0.95           N  
ATOM   1055  CA  THR A  71     -12.957  86.241   9.713  1.00  0.95           C  
ATOM   1056  C   THR A  71     -12.957  86.904  11.057  1.00  0.95           C  
ATOM   1057  O   THR A  71     -12.932  86.254  12.101  1.00  0.95           O  
ATOM   1058  CB  THR A  71     -14.333  85.648   9.392  1.00  0.95           C  
ATOM   1059  OG1 THR A  71     -14.313  85.115   8.034  1.00  0.95           O  
ATOM   1060  CG2 THR A  71     -15.426  86.769   9.524  1.00  0.95           C  
ATOM   1061  H   THR A  71     -11.880  84.474  10.315  1.00  0.95           H  
ATOM   1062  HA  THR A  71     -12.766  87.015   8.973  1.00  0.95           H  
ATOM   1063  HB  THR A  71     -14.553  84.841  10.090  1.00  0.95           H  
ATOM   1064  HG1 THR A  71     -14.032  85.843   7.394  1.00  0.95           H  
ATOM   1065 1HG2 THR A  71     -16.394  86.358   9.306  1.00  0.95           H  
ATOM   1066 2HG2 THR A  71     -15.430  87.163  10.538  1.00  0.95           H  
ATOM   1067 3HG2 THR A  71     -15.204  87.578   8.822  1.00  0.95           H  
ATOM   1068  N   MET A  72     -12.924  88.212  11.024  1.00  0.85           N  
ATOM   1069  CA  MET A  72     -12.857  88.975  12.232  1.00  0.85           C  
ATOM   1070  C   MET A  72     -14.181  89.677  12.448  1.00  0.85           C  
ATOM   1071  O   MET A  72     -14.609  90.476  11.610  1.00  0.85           O  
ATOM   1072  CB  MET A  72     -11.732  89.970  12.076  1.00  0.85           C  
ATOM   1073  CG  MET A  72     -11.422  90.713  13.229  1.00  0.85           C  
ATOM   1074  SD  MET A  72     -10.576  89.741  14.368  1.00  0.85           S  
ATOM   1075  CE  MET A  72      -9.000  89.677  13.572  1.00  0.85           C  
ATOM   1076  H   MET A  72     -12.948  88.686  10.130  1.00  0.85           H  
ATOM   1077  HA  MET A  72     -12.676  88.318  13.077  1.00  0.85           H  
ATOM   1078 1HB  MET A  72     -10.826  89.441  11.776  1.00  0.85           H  
ATOM   1079 2HB  MET A  72     -11.974  90.675  11.279  1.00  0.85           H  
ATOM   1080 1HG  MET A  72     -10.798  91.536  12.946  1.00  0.85           H  
ATOM   1081 2HG  MET A  72     -12.332  91.067  13.700  1.00  0.85           H  
ATOM   1082 1HE  MET A  72      -8.306  89.087  14.169  1.00  0.85           H  
ATOM   1083 2HE  MET A  72      -9.110  89.216  12.592  1.00  0.85           H  
ATOM   1084 3HE  MET A  72      -8.608  90.683  13.456  1.00  0.85           H  
ATOM   1085  N   GLN A  73     -14.845  89.383  13.554  1.00  0.78           N  
ATOM   1086  CA  GLN A  73     -16.119  90.027  13.808  1.00  0.78           C  
ATOM   1087  C   GLN A  73     -16.001  90.989  14.954  1.00  0.78           C  
ATOM   1088  O   GLN A  73     -15.348  90.694  15.957  1.00  0.78           O  
ATOM   1089  CB  GLN A  73     -17.216  89.010  14.110  1.00  0.78           C  
ATOM   1090  CG  GLN A  73     -17.568  88.103  12.964  1.00  0.78           C  
ATOM   1091  CD  GLN A  73     -18.760  87.206  13.276  1.00  0.78           C  
ATOM   1092  OE1 GLN A  73     -18.771  86.449  14.254  1.00  0.78           O  
ATOM   1093  NE2 GLN A  73     -19.781  87.300  12.432  1.00  0.78           N  
ATOM   1094  H   GLN A  73     -14.471  88.692  14.204  1.00  0.78           H  
ATOM   1095  HA  GLN A  73     -16.410  90.590  12.934  1.00  0.78           H  
ATOM   1096 1HB  GLN A  73     -16.895  88.380  14.932  1.00  0.78           H  
ATOM   1097 2HB  GLN A  73     -18.115  89.531  14.427  1.00  0.78           H  
ATOM   1098 1HG  GLN A  73     -17.806  88.711  12.108  1.00  0.78           H  
ATOM   1099 2HG  GLN A  73     -16.709  87.468  12.746  1.00  0.78           H  
ATOM   1100 1HE2 GLN A  73     -20.605  86.746  12.566  1.00  0.78           H  
ATOM   1101 2HE2 GLN A  73     -19.726  87.932  11.660  1.00  0.78           H  
ATOM   1102  N   TYR A  74     -16.668  92.126  14.838  1.00  0.73           N  
ATOM   1103  CA  TYR A  74     -16.629  93.061  15.935  1.00  0.73           C  
ATOM   1104  C   TYR A  74     -17.991  93.470  16.418  1.00  0.73           C  
ATOM   1105  O   TYR A  74     -18.904  93.730  15.640  1.00  0.73           O  
ATOM   1106  CB  TYR A  74     -15.919  94.336  15.521  1.00  0.73           C  
ATOM   1107  CG  TYR A  74     -14.545  94.168  15.079  1.00  0.73           C  
ATOM   1108  CD1 TYR A  74     -14.318  93.832  13.765  1.00  0.73           C  
ATOM   1109  CD2 TYR A  74     -13.501  94.388  15.941  1.00  0.73           C  
ATOM   1110  CE1 TYR A  74     -13.065  93.708  13.309  1.00  0.73           C  
ATOM   1111  CE2 TYR A  74     -12.225  94.263  15.479  1.00  0.73           C  
ATOM   1112  CZ  TYR A  74     -12.009  93.923  14.160  1.00  0.73           C  
ATOM   1113  OH  TYR A  74     -10.741  93.783  13.680  1.00  0.73           O  
ATOM   1114  H   TYR A  74     -17.142  92.349  13.966  1.00  0.73           H  
ATOM   1115  HA  TYR A  74     -16.104  92.602  16.758  1.00  0.73           H  
ATOM   1116 1HB  TYR A  74     -16.478  94.813  14.714  1.00  0.73           H  
ATOM   1117 2HB  TYR A  74     -15.919  95.028  16.366  1.00  0.73           H  
ATOM   1118  HD1 TYR A  74     -15.159  93.665  13.093  1.00  0.73           H  
ATOM   1119  HD2 TYR A  74     -13.692  94.663  16.981  1.00  0.73           H  
ATOM   1120  HE1 TYR A  74     -12.895  93.434  12.270  1.00  0.73           H  
ATOM   1121  HE2 TYR A  74     -11.389  94.432  16.152  1.00  0.73           H  
ATOM   1122  HH  TYR A  74     -10.122  93.761  14.410  1.00  0.73           H  
ATOM   1123  N   TRP A  75     -18.087  93.620  17.713  1.00  0.71           N  
ATOM   1124  CA  TRP A  75     -19.265  94.158  18.342  1.00  0.71           C  
ATOM   1125  C   TRP A  75     -18.773  95.457  18.932  1.00  0.71           C  
ATOM   1126  O   TRP A  75     -17.696  95.502  19.527  1.00  0.71           O  
ATOM   1127  CB  TRP A  75     -19.800  93.207  19.394  1.00  0.71           C  
ATOM   1128  CG  TRP A  75     -20.395  91.934  18.870  1.00  0.71           C  
ATOM   1129  CD1 TRP A  75     -21.709  91.603  18.729  1.00  0.71           C  
ATOM   1130  CD2 TRP A  75     -19.652  90.818  18.396  1.00  0.71           C  
ATOM   1131  NE1 TRP A  75     -21.816  90.326  18.234  1.00  0.71           N  
ATOM   1132  CE2 TRP A  75     -20.564  89.839  18.020  1.00  0.71           C  
ATOM   1133  CE3 TRP A  75     -18.322  90.576  18.271  1.00  0.71           C  
ATOM   1134  CZ2 TRP A  75     -20.150  88.618  17.524  1.00  0.71           C  
ATOM   1135  CZ3 TRP A  75     -17.900  89.402  17.782  1.00  0.71           C  
ATOM   1136  CH2 TRP A  75     -18.782  88.425  17.410  1.00  0.71           C  
ATOM   1137  H   TRP A  75     -17.295  93.344  18.288  1.00  0.71           H  
ATOM   1138  HA  TRP A  75     -20.029  94.355  17.597  1.00  0.71           H  
ATOM   1139 1HB  TRP A  75     -19.012  92.942  20.056  1.00  0.71           H  
ATOM   1140 2HB  TRP A  75     -20.540  93.713  19.969  1.00  0.71           H  
ATOM   1141  HD1 TRP A  75     -22.549  92.242  18.995  1.00  0.71           H  
ATOM   1142  HE1 TRP A  75     -22.679  89.831  18.062  1.00  0.71           H  
ATOM   1143  HE3 TRP A  75     -17.623  91.319  18.562  1.00  0.71           H  
ATOM   1144  HZ2 TRP A  75     -20.850  87.838  17.223  1.00  0.71           H  
ATOM   1145  HZ3 TRP A  75     -16.837  89.277  17.700  1.00  0.71           H  
ATOM   1146  HH2 TRP A  75     -18.404  87.482  17.014  1.00  0.71           H  
ATOM   1147  N   VAL A  76     -19.508  96.521  18.730  1.00  0.70           N  
ATOM   1148  CA  VAL A  76     -19.008  97.813  19.166  1.00  0.70           C  
ATOM   1149  C   VAL A  76     -19.952  98.431  20.171  1.00  0.70           C  
ATOM   1150  O   VAL A  76     -21.175  98.347  20.038  1.00  0.70           O  
ATOM   1151  CB  VAL A  76     -18.740  98.708  17.950  1.00  0.70           C  
ATOM   1152  CG1 VAL A  76     -18.216 100.024  18.408  1.00  0.70           C  
ATOM   1153  CG2 VAL A  76     -17.721  98.014  17.020  1.00  0.70           C  
ATOM   1154  H   VAL A  76     -20.409  96.419  18.266  1.00  0.70           H  
ATOM   1155  HA  VAL A  76     -18.052  97.674  19.669  1.00  0.70           H  
ATOM   1156  HB  VAL A  76     -19.673  98.888  17.410  1.00  0.70           H  
ATOM   1157 1HG1 VAL A  76     -18.019 100.665  17.559  1.00  0.70           H  
ATOM   1158 2HG1 VAL A  76     -18.948 100.467  19.047  1.00  0.70           H  
ATOM   1159 3HG1 VAL A  76     -17.289  99.871  18.964  1.00  0.70           H  
ATOM   1160 1HG2 VAL A  76     -17.532  98.648  16.182  1.00  0.70           H  
ATOM   1161 2HG2 VAL A  76     -16.790  97.844  17.564  1.00  0.70           H  
ATOM   1162 3HG2 VAL A  76     -18.112  97.061  16.667  1.00  0.70           H  
ATOM   1163  N   TYR A  77     -19.386  98.961  21.242  1.00  0.71           N  
ATOM   1164  CA  TYR A  77     -20.218  99.461  22.309  1.00  0.71           C  
ATOM   1165  C   TYR A  77     -20.576 100.931  22.169  1.00  0.71           C  
ATOM   1166  O   TYR A  77     -19.743 101.773  21.842  1.00  0.71           O  
ATOM   1167  CB  TYR A  77     -19.535  99.122  23.616  1.00  0.71           C  
ATOM   1168  CG  TYR A  77     -19.492  97.610  23.767  1.00  0.71           C  
ATOM   1169  CD1 TYR A  77     -18.290  96.932  23.643  1.00  0.71           C  
ATOM   1170  CD2 TYR A  77     -20.659  96.899  23.918  1.00  0.71           C  
ATOM   1171  CE1 TYR A  77     -18.253  95.555  23.687  1.00  0.71           C  
ATOM   1172  CE2 TYR A  77     -20.620  95.528  23.959  1.00  0.71           C  
ATOM   1173  CZ  TYR A  77     -19.439  94.852  23.840  1.00  0.71           C  
ATOM   1174  OH  TYR A  77     -19.444  93.473  23.848  1.00  0.71           O  
ATOM   1175  H   TYR A  77     -18.368  99.030  21.312  1.00  0.71           H  
ATOM   1176  HA  TYR A  77     -21.157  98.909  22.291  1.00  0.71           H  
ATOM   1177 1HB  TYR A  77     -18.508  99.495  23.601  1.00  0.71           H  
ATOM   1178 2HB  TYR A  77     -20.022  99.565  24.437  1.00  0.71           H  
ATOM   1179  HD1 TYR A  77     -17.379  97.484  23.511  1.00  0.71           H  
ATOM   1180  HD2 TYR A  77     -21.614  97.418  23.989  1.00  0.71           H  
ATOM   1181  HE1 TYR A  77     -17.305  95.027  23.589  1.00  0.71           H  
ATOM   1182  HE2 TYR A  77     -21.534  94.962  24.071  1.00  0.71           H  
ATOM   1183  HH  TYR A  77     -20.352  93.146  23.632  1.00  0.71           H  
ATOM   1184  N   ASP A  78     -21.833 101.229  22.492  1.00  0.74           N  
ATOM   1185  CA  ASP A  78     -22.406 102.567  22.407  1.00  0.74           C  
ATOM   1186  C   ASP A  78     -23.001 102.953  23.740  1.00  0.74           C  
ATOM   1187  O   ASP A  78     -23.843 102.254  24.297  1.00  0.74           O  
ATOM   1188  CB  ASP A  78     -23.477 102.644  21.316  1.00  0.74           C  
ATOM   1189  CG  ASP A  78     -24.017 104.056  21.084  1.00  0.74           C  
ATOM   1190  OD1 ASP A  78     -24.582 104.643  21.987  1.00  0.74           O  
ATOM   1191  OD2 ASP A  78     -23.774 104.566  20.010  1.00  0.74           O  
ATOM   1192  H   ASP A  78     -22.445 100.456  22.756  1.00  0.74           H  
ATOM   1193  HA  ASP A  78     -21.612 103.275  22.169  1.00  0.74           H  
ATOM   1194 1HB  ASP A  78     -23.077 102.260  20.383  1.00  0.74           H  
ATOM   1195 2HB  ASP A  78     -24.309 101.994  21.593  1.00  0.74           H  
ATOM   1196  N   TYR A  79     -22.532 104.070  24.254  1.00  0.78           N  
ATOM   1197  CA  TYR A  79     -22.866 104.538  25.591  1.00  0.78           C  
ATOM   1198  C   TYR A  79     -24.176 105.284  25.772  1.00  0.78           C  
ATOM   1199  O   TYR A  79     -24.507 105.687  26.890  1.00  0.78           O  
ATOM   1200  CB  TYR A  79     -21.683 105.363  26.000  1.00  0.78           C  
ATOM   1201  CG  TYR A  79     -20.606 104.449  26.296  1.00  0.78           C  
ATOM   1202  CD1 TYR A  79     -19.849 103.827  25.308  1.00  0.78           C  
ATOM   1203  CD2 TYR A  79     -20.371 104.218  27.556  1.00  0.78           C  
ATOM   1204  CE1 TYR A  79     -18.877 102.965  25.669  1.00  0.78           C  
ATOM   1205  CE2 TYR A  79     -19.416 103.362  27.923  1.00  0.78           C  
ATOM   1206  CZ  TYR A  79     -18.680 102.744  26.995  1.00  0.78           C  
ATOM   1207  OH  TYR A  79     -17.759 101.916  27.387  1.00  0.78           O  
ATOM   1208  H   TYR A  79     -21.867 104.609  23.694  1.00  0.78           H  
ATOM   1209  HA  TYR A  79     -22.915 103.662  26.235  1.00  0.78           H  
ATOM   1210 1HB  TYR A  79     -21.374 106.032  25.190  1.00  0.78           H  
ATOM   1211 2HB  TYR A  79     -21.909 105.951  26.883  1.00  0.78           H  
ATOM   1212  HD1 TYR A  79     -20.029 103.995  24.272  1.00  0.78           H  
ATOM   1213  HD2 TYR A  79     -20.974 104.727  28.273  1.00  0.78           H  
ATOM   1214  HE1 TYR A  79     -18.274 102.454  24.917  1.00  0.78           H  
ATOM   1215  HE2 TYR A  79     -19.244 103.160  28.969  1.00  0.78           H  
ATOM   1216  HH  TYR A  79     -17.431 101.420  26.626  1.00  0.78           H  
ATOM   1217  N   THR A  80     -24.913 105.458  24.682  1.00  0.83           N  
ATOM   1218  CA  THR A  80     -26.221 106.093  24.636  1.00  0.83           C  
ATOM   1219  C   THR A  80     -26.377 107.376  25.466  1.00  0.83           C  
ATOM   1220  O   THR A  80     -26.313 108.503  24.961  1.00  0.83           O  
ATOM   1221  CB  THR A  80     -27.302 105.093  25.112  1.00  0.83           C  
ATOM   1222  OG1 THR A  80     -27.104 104.752  26.508  1.00  0.83           O  
ATOM   1223  CG2 THR A  80     -27.229 103.828  24.304  1.00  0.83           C  
ATOM   1224  H   THR A  80     -24.572 105.084  23.787  1.00  0.83           H  
ATOM   1225  HA  THR A  80     -26.419 106.342  23.592  1.00  0.83           H  
ATOM   1226  HB  THR A  80     -28.282 105.548  24.994  1.00  0.83           H  
ATOM   1227  HG1 THR A  80     -26.616 103.880  26.606  1.00  0.83           H  
ATOM   1228 1HG2 THR A  80     -27.993 103.163  24.661  1.00  0.83           H  
ATOM   1229 2HG2 THR A  80     -27.387 104.047  23.250  1.00  0.83           H  
ATOM   1230 3HG2 THR A  80     -26.251 103.364  24.431  1.00  0.83           H  
ATOM   1231  N   ASN A  81     -26.568 107.199  26.771  1.00  0.89           N  
ATOM   1232  CA  ASN A  81     -26.821 108.297  27.697  1.00  0.89           C  
ATOM   1233  C   ASN A  81     -25.558 108.935  28.199  1.00  0.89           C  
ATOM   1234  O   ASN A  81     -25.262 108.926  29.399  1.00  0.89           O  
ATOM   1235  CB  ASN A  81     -27.675 107.844  28.869  1.00  0.89           C  
ATOM   1236  CG  ASN A  81     -28.130 109.008  29.735  1.00  0.89           C  
ATOM   1237  OD1 ASN A  81     -27.954 110.185  29.365  1.00  0.89           O  
ATOM   1238  ND2 ASN A  81     -28.723 108.699  30.868  1.00  0.89           N  
ATOM   1239  H   ASN A  81     -26.500 106.245  27.109  1.00  0.89           H  
ATOM   1240  HA  ASN A  81     -27.372 109.067  27.161  1.00  0.89           H  
ATOM   1241 1HB  ASN A  81     -28.550 107.307  28.496  1.00  0.89           H  
ATOM   1242 2HB  ASN A  81     -27.102 107.148  29.483  1.00  0.89           H  
ATOM   1243 1HD2 ASN A  81     -29.061 109.419  31.474  1.00  0.89           H  
ATOM   1244 2HD2 ASN A  81     -28.851 107.740  31.119  1.00  0.89           H  
ATOM   1245  N   THR A  82     -24.880 109.602  27.290  1.00  0.96           N  
ATOM   1246  CA  THR A  82     -23.598 110.188  27.608  1.00  0.96           C  
ATOM   1247  C   THR A  82     -23.739 111.416  28.482  1.00  0.96           C  
ATOM   1248  O   THR A  82     -22.797 111.822  29.162  1.00  0.96           O  
ATOM   1249  CB  THR A  82     -22.827 110.448  26.323  1.00  0.96           C  
ATOM   1250  OG1 THR A  82     -23.569 111.327  25.467  1.00  0.96           O  
ATOM   1251  CG2 THR A  82     -22.587 109.111  25.617  1.00  0.96           C  
ATOM   1252  H   THR A  82     -25.246 109.586  26.334  1.00  0.96           H  
ATOM   1253  HA  THR A  82     -23.026 109.475  28.172  1.00  0.96           H  
ATOM   1254  HB  THR A  82     -21.881 110.912  26.563  1.00  0.96           H  
ATOM   1255  HG1 THR A  82     -24.393 110.898  25.205  1.00  0.96           H  
ATOM   1256 1HG2 THR A  82     -22.025 109.278  24.705  1.00  0.96           H  
ATOM   1257 2HG2 THR A  82     -22.029 108.456  26.276  1.00  0.96           H  
ATOM   1258 3HG2 THR A  82     -23.542 108.643  25.375  1.00  0.96           H  
ATOM   1259  N   ILE A  83     -24.948 111.959  28.541  1.00  1.03           N  
ATOM   1260  CA  ILE A  83     -25.198 113.118  29.363  1.00  1.03           C  
ATOM   1261  C   ILE A  83     -25.317 112.679  30.815  1.00  1.03           C  
ATOM   1262  O   ILE A  83     -24.662 113.251  31.686  1.00  1.03           O  
ATOM   1263  CB  ILE A  83     -26.453 113.851  28.898  1.00  1.03           C  
ATOM   1264  CG1 ILE A  83     -26.245 114.299  27.455  1.00  1.03           C  
ATOM   1265  CG2 ILE A  83     -26.727 115.029  29.787  1.00  1.03           C  
ATOM   1266  CD1 ILE A  83     -25.032 115.204  27.287  1.00  1.03           C  
ATOM   1267  H   ILE A  83     -25.688 111.569  27.978  1.00  1.03           H  
ATOM   1268  HA  ILE A  83     -24.363 113.803  29.270  1.00  1.03           H  
ATOM   1269  HB  ILE A  83     -27.304 113.167  28.921  1.00  1.03           H  
ATOM   1270 1HG1 ILE A  83     -26.112 113.418  26.826  1.00  1.03           H  
ATOM   1271 2HG1 ILE A  83     -27.132 114.837  27.115  1.00  1.03           H  
ATOM   1272 1HG2 ILE A  83     -27.623 115.545  29.444  1.00  1.03           H  
ATOM   1273 2HG2 ILE A  83     -26.873 114.687  30.809  1.00  1.03           H  
ATOM   1274 3HG2 ILE A  83     -25.881 115.700  29.740  1.00  1.03           H  
ATOM   1275 1HD1 ILE A  83     -24.931 115.490  26.240  1.00  1.03           H  
ATOM   1276 2HD1 ILE A  83     -25.157 116.099  27.896  1.00  1.03           H  
ATOM   1277 3HD1 ILE A  83     -24.138 114.673  27.605  1.00  1.03           H  
ATOM   1278  N   GLY A  84     -26.099 111.633  31.084  1.00  1.11           N  
ATOM   1279  CA  GLY A  84     -26.202 111.122  32.446  1.00  1.11           C  
ATOM   1280  C   GLY A  84     -24.841 110.663  32.975  1.00  1.11           C  
ATOM   1281  O   GLY A  84     -24.510 110.868  34.152  1.00  1.11           O  
ATOM   1282  H   GLY A  84     -26.641 111.181  30.351  1.00  1.11           H  
ATOM   1283 1HA  GLY A  84     -26.614 111.894  33.095  1.00  1.11           H  
ATOM   1284 2HA  GLY A  84     -26.897 110.284  32.459  1.00  1.11           H  
ATOM   1285  N   ILE A  85     -24.007 110.115  32.092  1.00  1.20           N  
ATOM   1286  CA  ILE A  85     -22.697 109.667  32.528  1.00  1.20           C  
ATOM   1287  C   ILE A  85     -21.814 110.851  32.949  1.00  1.20           C  
ATOM   1288  O   ILE A  85     -21.225 110.848  34.035  1.00  1.20           O  
ATOM   1289  CB  ILE A  85     -21.968 108.920  31.400  1.00  1.20           C  
ATOM   1290  CG1 ILE A  85     -22.686 107.646  31.042  1.00  1.20           C  
ATOM   1291  CG2 ILE A  85     -20.568 108.585  31.869  1.00  1.20           C  
ATOM   1292  CD1 ILE A  85     -22.189 107.029  29.730  1.00  1.20           C  
ATOM   1293  H   ILE A  85     -24.314 109.947  31.132  1.00  1.20           H  
ATOM   1294  HA  ILE A  85     -22.823 108.998  33.378  1.00  1.20           H  
ATOM   1295  HB  ILE A  85     -21.924 109.542  30.508  1.00  1.20           H  
ATOM   1296 1HG1 ILE A  85     -22.556 106.932  31.852  1.00  1.20           H  
ATOM   1297 2HG1 ILE A  85     -23.742 107.861  30.950  1.00  1.20           H  
ATOM   1298 1HG2 ILE A  85     -20.043 108.059  31.101  1.00  1.20           H  
ATOM   1299 2HG2 ILE A  85     -20.053 109.506  32.100  1.00  1.20           H  
ATOM   1300 3HG2 ILE A  85     -20.623 107.957  32.761  1.00  1.20           H  
ATOM   1301 1HD1 ILE A  85     -22.740 106.137  29.492  1.00  1.20           H  
ATOM   1302 2HD1 ILE A  85     -22.313 107.704  28.931  1.00  1.20           H  
ATOM   1303 3HD1 ILE A  85     -21.149 106.800  29.832  1.00  1.20           H  
ATOM   1304  N   MET A  86     -21.723 111.889  32.097  1.00  1.29           N  
ATOM   1305  CA  MET A  86     -20.850 113.019  32.424  1.00  1.29           C  
ATOM   1306  C   MET A  86     -21.435 114.030  33.426  1.00  1.29           C  
ATOM   1307  O   MET A  86     -20.672 114.733  34.085  1.00  1.29           O  
ATOM   1308  CB  MET A  86     -20.437 113.754  31.139  1.00  1.29           C  
ATOM   1309  CG  MET A  86     -21.547 114.555  30.467  1.00  1.29           C  
ATOM   1310  SD  MET A  86     -21.027 115.410  28.947  1.00  1.29           S  
ATOM   1311  CE  MET A  86     -20.929 114.050  27.779  1.00  1.29           C  
ATOM   1312  H   MET A  86     -22.228 111.879  31.207  1.00  1.29           H  
ATOM   1313  HA  MET A  86     -19.949 112.615  32.876  1.00  1.29           H  
ATOM   1314 1HB  MET A  86     -19.616 114.438  31.362  1.00  1.29           H  
ATOM   1315 2HB  MET A  86     -20.070 113.026  30.415  1.00  1.29           H  
ATOM   1316 1HG  MET A  86     -22.367 113.915  30.252  1.00  1.29           H  
ATOM   1317 2HG  MET A  86     -21.894 115.307  31.161  1.00  1.29           H  
ATOM   1318 1HE  MET A  86     -20.619 114.416  26.806  1.00  1.29           H  
ATOM   1319 2HE  MET A  86     -20.222 113.324  28.140  1.00  1.29           H  
ATOM   1320 3HE  MET A  86     -21.902 113.586  27.683  1.00  1.29           H  
ATOM   1321  N   ASN A  87     -22.772 114.109  33.562  1.00  1.36           N  
ATOM   1322  CA  ASN A  87     -23.376 115.083  34.481  1.00  1.36           C  
ATOM   1323  C   ASN A  87     -24.001 114.519  35.762  1.00  1.36           C  
ATOM   1324  O   ASN A  87     -24.130 115.256  36.741  1.00  1.36           O  
ATOM   1325  CB  ASN A  87     -24.401 115.945  33.766  1.00  1.36           C  
ATOM   1326  CG  ASN A  87     -23.783 116.857  32.721  1.00  1.36           C  
ATOM   1327  OD1 ASN A  87     -22.691 117.406  32.921  1.00  1.36           O  
ATOM   1328  ND2 ASN A  87     -24.469 117.049  31.630  1.00  1.36           N  
ATOM   1329  H   ASN A  87     -23.379 113.535  32.983  1.00  1.36           H  
ATOM   1330  HA  ASN A  87     -22.580 115.751  34.812  1.00  1.36           H  
ATOM   1331 1HB  ASN A  87     -25.135 115.301  33.277  1.00  1.36           H  
ATOM   1332 2HB  ASN A  87     -24.936 116.554  34.492  1.00  1.36           H  
ATOM   1333 1HD2 ASN A  87     -24.115 117.650  30.913  1.00  1.36           H  
ATOM   1334 2HD2 ASN A  87     -25.356 116.600  31.517  1.00  1.36           H  
ATOM   1335  N   ARG A  88     -24.397 113.240  35.790  1.00  1.39           N  
ATOM   1336  CA  ARG A  88     -25.032 112.682  36.985  1.00  1.39           C  
ATOM   1337  C   ARG A  88     -24.256 111.499  37.573  1.00  1.39           C  
ATOM   1338  O   ARG A  88     -24.712 110.855  38.518  1.00  1.39           O  
ATOM   1339  CB  ARG A  88     -26.454 112.256  36.676  1.00  1.39           C  
ATOM   1340  CG  ARG A  88     -27.415 113.389  36.329  1.00  1.39           C  
ATOM   1341  CD  ARG A  88     -28.796 112.884  36.037  1.00  1.39           C  
ATOM   1342  NE  ARG A  88     -29.426 112.291  37.215  1.00  1.39           N  
ATOM   1343  CZ  ARG A  88     -30.578 111.583  37.203  1.00  1.39           C  
ATOM   1344  NH1 ARG A  88     -31.223 111.386  36.073  1.00  1.39           N  
ATOM   1345  NH2 ARG A  88     -31.058 111.086  38.329  1.00  1.39           N  
ATOM   1346  H   ARG A  88     -24.296 112.622  34.990  1.00  1.39           H  
ATOM   1347  HA  ARG A  88     -25.075 113.460  37.746  1.00  1.39           H  
ATOM   1348 1HB  ARG A  88     -26.431 111.601  35.817  1.00  1.39           H  
ATOM   1349 2HB  ARG A  88     -26.867 111.698  37.514  1.00  1.39           H  
ATOM   1350 1HG  ARG A  88     -27.466 114.089  37.164  1.00  1.39           H  
ATOM   1351 2HG  ARG A  88     -27.054 113.909  35.441  1.00  1.39           H  
ATOM   1352 1HD  ARG A  88     -29.421 113.710  35.698  1.00  1.39           H  
ATOM   1353 2HD  ARG A  88     -28.747 112.126  35.257  1.00  1.39           H  
ATOM   1354  HE  ARG A  88     -28.965 112.418  38.106  1.00  1.39           H  
ATOM   1355 1HH1 ARG A  88     -30.861 111.765  35.211  1.00  1.39           H  
ATOM   1356 2HH1 ARG A  88     -32.083 110.855  36.069  1.00  1.39           H  
ATOM   1357 1HH2 ARG A  88     -30.563 111.235  39.199  1.00  1.39           H  
ATOM   1358 2HH2 ARG A  88     -31.916 110.556  38.322  1.00  1.39           H  
ATOM   1359  N   ALA A  89     -23.082 111.220  37.014  1.00  1.37           N  
ATOM   1360  CA  ALA A  89     -22.207 110.113  37.426  1.00  1.37           C  
ATOM   1361  C   ALA A  89     -22.909 108.763  37.340  1.00  1.37           C  
ATOM   1362  O   ALA A  89     -22.710 107.877  38.184  1.00  1.37           O  
ATOM   1363  CB  ALA A  89     -21.712 110.317  38.847  1.00  1.37           C  
ATOM   1364  H   ALA A  89     -22.778 111.799  36.242  1.00  1.37           H  
ATOM   1365  HA  ALA A  89     -21.352 110.100  36.747  1.00  1.37           H  
ATOM   1366 1HB  ALA A  89     -21.047 109.533  39.099  1.00  1.37           H  
ATOM   1367 2HB  ALA A  89     -21.185 111.242  38.927  1.00  1.37           H  
ATOM   1368 3HB  ALA A  89     -22.542 110.323  39.542  1.00  1.37           H  
ATOM   1369  N   ILE A  90     -23.720 108.597  36.308  1.00  1.29           N  
ATOM   1370  CA  ILE A  90     -24.449 107.359  36.092  1.00  1.29           C  
ATOM   1371  C   ILE A  90     -23.600 106.340  35.352  1.00  1.29           C  
ATOM   1372  O   ILE A  90     -22.978 106.670  34.346  1.00  1.29           O  
ATOM   1373  CB  ILE A  90     -25.765 107.656  35.353  1.00  1.29           C  
ATOM   1374  CG1 ILE A  90     -26.638 108.525  36.244  1.00  1.29           C  
ATOM   1375  CG2 ILE A  90     -26.483 106.402  34.960  1.00  1.29           C  
ATOM   1376  CD1 ILE A  90     -27.848 109.090  35.550  1.00  1.29           C  
ATOM   1377  H   ILE A  90     -23.847 109.366  35.646  1.00  1.29           H  
ATOM   1378  HA  ILE A  90     -24.704 106.940  37.064  1.00  1.29           H  
ATOM   1379  HB  ILE A  90     -25.544 108.230  34.458  1.00  1.29           H  
ATOM   1380 1HG1 ILE A  90     -26.972 107.931  37.091  1.00  1.29           H  
ATOM   1381 2HG1 ILE A  90     -26.037 109.341  36.621  1.00  1.29           H  
ATOM   1382 1HG2 ILE A  90     -27.402 106.655  34.438  1.00  1.29           H  
ATOM   1383 2HG2 ILE A  90     -25.854 105.828  34.308  1.00  1.29           H  
ATOM   1384 3HG2 ILE A  90     -26.719 105.817  35.845  1.00  1.29           H  
ATOM   1385 1HD1 ILE A  90     -28.415 109.691  36.251  1.00  1.29           H  
ATOM   1386 2HD1 ILE A  90     -27.534 109.703  34.719  1.00  1.29           H  
ATOM   1387 3HD1 ILE A  90     -28.473 108.278  35.185  1.00  1.29           H  
ATOM   1388  N   TYR A  91     -23.545 105.106  35.863  1.00  1.18           N  
ATOM   1389  CA  TYR A  91     -22.748 104.093  35.189  1.00  1.18           C  
ATOM   1390  C   TYR A  91     -23.302 103.988  33.779  1.00  1.18           C  
ATOM   1391  O   TYR A  91     -24.519 103.982  33.607  1.00  1.18           O  
ATOM   1392  CB  TYR A  91     -22.819 102.745  35.900  1.00  1.18           C  
ATOM   1393  CG  TYR A  91     -22.106 102.716  37.233  1.00  1.18           C  
ATOM   1394  CD1 TYR A  91     -22.796 102.352  38.376  1.00  1.18           C  
ATOM   1395  CD2 TYR A  91     -20.771 103.072  37.320  1.00  1.18           C  
ATOM   1396  CE1 TYR A  91     -22.152 102.330  39.596  1.00  1.18           C  
ATOM   1397  CE2 TYR A  91     -20.130 103.051  38.547  1.00  1.18           C  
ATOM   1398  CZ  TYR A  91     -20.816 102.682  39.676  1.00  1.18           C  
ATOM   1399  OH  TYR A  91     -20.184 102.660  40.895  1.00  1.18           O  
ATOM   1400  H   TYR A  91     -24.058 104.882  36.704  1.00  1.18           H  
ATOM   1401  HA  TYR A  91     -21.718 104.439  35.170  1.00  1.18           H  
ATOM   1402 1HB  TYR A  91     -23.862 102.477  36.068  1.00  1.18           H  
ATOM   1403 2HB  TYR A  91     -22.388 101.968  35.270  1.00  1.18           H  
ATOM   1404  HD1 TYR A  91     -23.848 102.075  38.312  1.00  1.18           H  
ATOM   1405  HD2 TYR A  91     -20.231 103.369  36.423  1.00  1.18           H  
ATOM   1406  HE1 TYR A  91     -22.697 102.038  40.493  1.00  1.18           H  
ATOM   1407  HE2 TYR A  91     -19.089 103.330  38.623  1.00  1.18           H  
ATOM   1408  HH  TYR A  91     -20.848 102.587  41.589  1.00  1.18           H  
ATOM   1409  N   PRO A  92     -22.466 103.862  32.759  1.00  1.06           N  
ATOM   1410  CA  PRO A  92     -22.873 103.894  31.382  1.00  1.06           C  
ATOM   1411  C   PRO A  92     -23.838 102.826  30.914  1.00  1.06           C  
ATOM   1412  O   PRO A  92     -23.580 101.623  31.010  1.00  1.06           O  
ATOM   1413  CB  PRO A  92     -21.529 103.723  30.685  1.00  1.06           C  
ATOM   1414  CG  PRO A  92     -20.629 103.086  31.658  1.00  1.06           C  
ATOM   1415  CD  PRO A  92     -21.037 103.671  32.972  1.00  1.06           C  
ATOM   1416  HA  PRO A  92     -23.316 104.872  31.193  1.00  1.06           H  
ATOM   1417 1HB  PRO A  92     -21.671 103.158  29.778  1.00  1.06           H  
ATOM   1418 2HB  PRO A  92     -21.126 104.664  30.430  1.00  1.06           H  
ATOM   1419 1HG  PRO A  92     -20.768 102.007  31.587  1.00  1.06           H  
ATOM   1420 2HG  PRO A  92     -19.585 103.274  31.412  1.00  1.06           H  
ATOM   1421 1HD  PRO A  92     -20.820 102.977  33.776  1.00  1.06           H  
ATOM   1422 2HD  PRO A  92     -20.545 104.644  33.122  1.00  1.06           H  
ATOM   1423  N   ASP A  93     -24.902 103.274  30.252  1.00  0.95           N  
ATOM   1424  CA  ASP A  93     -25.906 102.363  29.719  1.00  0.95           C  
ATOM   1425  C   ASP A  93     -25.470 101.881  28.335  1.00  0.95           C  
ATOM   1426  O   ASP A  93     -25.928 102.377  27.296  1.00  0.95           O  
ATOM   1427  CB  ASP A  93     -27.296 103.015  29.684  1.00  0.95           C  
ATOM   1428  CG  ASP A  93     -28.371 102.000  29.368  1.00  0.95           C  
ATOM   1429  OD1 ASP A  93     -28.029 100.863  29.411  1.00  0.95           O  
ATOM   1430  OD2 ASP A  93     -29.516 102.323  29.094  1.00  0.95           O  
ATOM   1431  H   ASP A  93     -25.046 104.272  30.166  1.00  0.95           H  
ATOM   1432  HA  ASP A  93     -25.967 101.493  30.374  1.00  0.95           H  
ATOM   1433 1HB  ASP A  93     -27.511 103.466  30.653  1.00  0.95           H  
ATOM   1434 2HB  ASP A  93     -27.315 103.807  28.939  1.00  0.95           H  
ATOM   1435  N   VAL A  94     -24.534 100.939  28.344  1.00  0.86           N  
ATOM   1436  CA  VAL A  94     -23.911 100.464  27.119  1.00  0.86           C  
ATOM   1437  C   VAL A  94     -24.716  99.448  26.317  1.00  0.86           C  
ATOM   1438  O   VAL A  94     -25.057  98.374  26.814  1.00  0.86           O  
ATOM   1439  CB  VAL A  94     -22.574  99.801  27.445  1.00  0.86           C  
ATOM   1440  CG1 VAL A  94     -21.981  99.251  26.225  1.00  0.86           C  
ATOM   1441  CG2 VAL A  94     -21.675 100.786  28.058  1.00  0.86           C  
ATOM   1442  H   VAL A  94     -24.214 100.617  29.257  1.00  0.86           H  
ATOM   1443  HA  VAL A  94     -23.725 101.333  26.494  1.00  0.86           H  
ATOM   1444  HB  VAL A  94     -22.737  98.976  28.115  1.00  0.86           H  
ATOM   1445 1HG1 VAL A  94     -21.031  98.775  26.466  1.00  0.86           H  
ATOM   1446 2HG1 VAL A  94     -22.654  98.517  25.792  1.00  0.86           H  
ATOM   1447 3HG1 VAL A  94     -21.832 100.070  25.522  1.00  0.86           H  
ATOM   1448 1HG2 VAL A  94     -20.714 100.324  28.294  1.00  0.86           H  
ATOM   1449 2HG2 VAL A  94     -21.534 101.591  27.357  1.00  0.86           H  
ATOM   1450 3HG2 VAL A  94     -22.131 101.151  28.961  1.00  0.86           H  
ATOM   1451  N   ARG A  95     -24.944  99.769  25.048  1.00  0.79           N  
ATOM   1452  CA  ARG A  95     -25.637  98.895  24.118  1.00  0.79           C  
ATOM   1453  C   ARG A  95     -24.619  98.317  23.150  1.00  0.79           C  
ATOM   1454  O   ARG A  95     -23.595  98.943  22.864  1.00  0.79           O  
ATOM   1455  CB  ARG A  95     -26.728  99.618  23.348  1.00  0.79           C  
ATOM   1456  CG  ARG A  95     -27.898 100.110  24.183  1.00  0.79           C  
ATOM   1457  CD  ARG A  95     -28.939 100.749  23.318  1.00  0.79           C  
ATOM   1458  NE  ARG A  95     -30.031 101.318  24.095  1.00  0.79           N  
ATOM   1459  CZ  ARG A  95     -31.130 101.893  23.564  1.00  0.79           C  
ATOM   1460  NH1 ARG A  95     -31.276 101.957  22.257  1.00  0.79           N  
ATOM   1461  NH2 ARG A  95     -32.061 102.396  24.355  1.00  0.79           N  
ATOM   1462  H   ARG A  95     -24.624 100.677  24.724  1.00  0.79           H  
ATOM   1463  HA  ARG A  95     -26.093  98.076  24.674  1.00  0.79           H  
ATOM   1464 1HB  ARG A  95     -26.297 100.488  22.852  1.00  0.79           H  
ATOM   1465 2HB  ARG A  95     -27.123  98.960  22.573  1.00  0.79           H  
ATOM   1466 1HG  ARG A  95     -28.353  99.268  24.705  1.00  0.79           H  
ATOM   1467 2HG  ARG A  95     -27.542 100.835  24.919  1.00  0.79           H  
ATOM   1468 1HD  ARG A  95     -28.483 101.545  22.730  1.00  0.79           H  
ATOM   1469 2HD  ARG A  95     -29.356 100.002  22.645  1.00  0.79           H  
ATOM   1470  HE  ARG A  95     -29.951 101.294  25.107  1.00  0.79           H  
ATOM   1471 1HH1 ARG A  95     -30.565 101.575  21.650  1.00  0.79           H  
ATOM   1472 2HH1 ARG A  95     -32.100 102.389  21.862  1.00  0.79           H  
ATOM   1473 1HH2 ARG A  95     -31.948 102.356  25.359  1.00  0.79           H  
ATOM   1474 2HH2 ARG A  95     -32.883 102.826  23.958  1.00  0.79           H  
ATOM   1475  N   GLU A  96     -24.894  97.124  22.652  1.00  0.74           N  
ATOM   1476  CA  GLU A  96     -23.980  96.456  21.736  1.00  0.74           C  
ATOM   1477  C   GLU A  96     -24.467  96.497  20.285  1.00  0.74           C  
ATOM   1478  O   GLU A  96     -25.596  96.093  20.001  1.00  0.74           O  
ATOM   1479  CB  GLU A  96     -23.831  95.013  22.212  1.00  0.74           C  
ATOM   1480  CG  GLU A  96     -22.832  94.168  21.475  1.00  0.74           C  
ATOM   1481  CD  GLU A  96     -22.746  92.767  22.063  1.00  0.74           C  
ATOM   1482  OE1 GLU A  96     -23.615  91.980  21.765  1.00  0.74           O  
ATOM   1483  OE2 GLU A  96     -21.835  92.492  22.828  1.00  0.74           O  
ATOM   1484  H   GLU A  96     -25.751  96.659  22.917  1.00  0.74           H  
ATOM   1485  HA  GLU A  96     -23.010  96.953  21.778  1.00  0.74           H  
ATOM   1486 1HB  GLU A  96     -23.583  95.009  23.266  1.00  0.74           H  
ATOM   1487 2HB  GLU A  96     -24.793  94.514  22.118  1.00  0.74           H  
ATOM   1488 1HG  GLU A  96     -23.123  94.105  20.426  1.00  0.74           H  
ATOM   1489 2HG  GLU A  96     -21.866  94.655  21.525  1.00  0.74           H  
ATOM   1490  N   LYS A  97     -23.616  96.967  19.370  1.00  0.70           N  
ATOM   1491  CA  LYS A  97     -23.961  96.997  17.951  1.00  0.70           C  
ATOM   1492  C   LYS A  97     -23.121  95.959  17.205  1.00  0.70           C  
ATOM   1493  O   LYS A  97     -21.980  95.700  17.579  1.00  0.70           O  
ATOM   1494  CB  LYS A  97     -23.735  98.396  17.352  1.00  0.70           C  
ATOM   1495  CG  LYS A  97     -24.625  99.508  17.931  1.00  0.70           C  
ATOM   1496  CD  LYS A  97     -24.501 100.821  17.111  1.00  0.70           C  
ATOM   1497  CE  LYS A  97     -25.386 101.937  17.682  1.00  0.70           C  
ATOM   1498  NZ  LYS A  97     -25.449 103.158  16.789  1.00  0.70           N  
ATOM   1499  H   LYS A  97     -22.709  97.330  19.660  1.00  0.70           H  
ATOM   1500  HA  LYS A  97     -25.012  96.731  17.833  1.00  0.70           H  
ATOM   1501 1HB  LYS A  97     -22.696  98.693  17.522  1.00  0.70           H  
ATOM   1502 2HB  LYS A  97     -23.889  98.365  16.269  1.00  0.70           H  
ATOM   1503 1HG  LYS A  97     -25.663  99.180  17.928  1.00  0.70           H  
ATOM   1504 2HG  LYS A  97     -24.327  99.709  18.962  1.00  0.70           H  
ATOM   1505 1HD  LYS A  97     -23.466 101.156  17.106  1.00  0.70           H  
ATOM   1506 2HD  LYS A  97     -24.796 100.638  16.073  1.00  0.70           H  
ATOM   1507 1HE  LYS A  97     -26.393 101.550  17.814  1.00  0.70           H  
ATOM   1508 2HE  LYS A  97     -24.992 102.238  18.650  1.00  0.70           H  
ATOM   1509 1HZ  LYS A  97     -26.046 103.838  17.220  1.00  0.70           H  
ATOM   1510 2HZ  LYS A  97     -24.524 103.611  16.622  1.00  0.70           H  
ATOM   1511 3HZ  LYS A  97     -25.835 102.889  15.887  1.00  0.70           H  
ATOM   1512  N   GLY A  98     -23.632  95.409  16.107  1.00  0.68           N  
ATOM   1513  CA  GLY A  98     -22.840  94.423  15.367  1.00  0.68           C  
ATOM   1514  C   GLY A  98     -23.478  93.031  15.404  1.00  0.68           C  
ATOM   1515  O   GLY A  98     -24.627  92.889  15.821  1.00  0.68           O  
ATOM   1516  H   GLY A  98     -24.567  95.647  15.800  1.00  0.68           H  
ATOM   1517 1HA  GLY A  98     -22.718  94.754  14.345  1.00  0.68           H  
ATOM   1518 2HA  GLY A  98     -21.840  94.377  15.786  1.00  0.68           H  
ATOM   1519  N   PRO A  99     -22.736  91.999  14.987  1.00  0.67           N  
ATOM   1520  CA  PRO A  99     -21.362  91.986  14.515  1.00  0.67           C  
ATOM   1521  C   PRO A  99     -21.072  92.657  13.183  1.00  0.67           C  
ATOM   1522  O   PRO A  99     -21.807  92.490  12.206  1.00  0.67           O  
ATOM   1523  CB  PRO A  99     -21.085  90.495  14.380  1.00  0.67           C  
ATOM   1524  CG  PRO A  99     -22.440  89.860  14.174  1.00  0.67           C  
ATOM   1525  CD  PRO A  99     -23.377  90.687  15.006  1.00  0.67           C  
ATOM   1526  HA  PRO A  99     -20.729  92.390  15.310  1.00  0.67           H  
ATOM   1527 1HB  PRO A  99     -20.420  90.330  13.520  1.00  0.67           H  
ATOM   1528 2HB  PRO A  99     -20.554  90.136  15.247  1.00  0.67           H  
ATOM   1529 1HG  PRO A  99     -22.705  89.864  13.103  1.00  0.67           H  
ATOM   1530 2HG  PRO A  99     -22.407  88.807  14.489  1.00  0.67           H  
ATOM   1531 1HD  PRO A  99     -24.372  90.723  14.564  1.00  0.67           H  
ATOM   1532 2HD  PRO A  99     -23.418  90.312  16.028  1.00  0.67           H  
ATOM   1533  N   TYR A 100     -19.906  93.256  13.094  1.00  0.67           N  
ATOM   1534  CA  TYR A 100     -19.396  93.788  11.844  1.00  0.67           C  
ATOM   1535  C   TYR A 100     -18.285  92.857  11.411  1.00  0.67           C  
ATOM   1536  O   TYR A 100     -17.316  92.686  12.145  1.00  0.67           O  
ATOM   1537  CB  TYR A 100     -18.889  95.211  12.030  1.00  0.67           C  
ATOM   1538  CG  TYR A 100     -19.958  96.177  12.428  1.00  0.67           C  
ATOM   1539  CD1 TYR A 100     -20.277  96.400  13.775  1.00  0.67           C  
ATOM   1540  CD2 TYR A 100     -20.639  96.825  11.445  1.00  0.67           C  
ATOM   1541  CE1 TYR A 100     -21.291  97.288  14.088  1.00  0.67           C  
ATOM   1542  CE2 TYR A 100     -21.630  97.700  11.757  1.00  0.67           C  
ATOM   1543  CZ  TYR A 100     -21.969  97.930  13.055  1.00  0.67           C  
ATOM   1544  OH  TYR A 100     -22.999  98.788  13.307  1.00  0.67           O  
ATOM   1545  H   TYR A 100     -19.368  93.384  13.946  1.00  0.67           H  
ATOM   1546  HA  TYR A 100     -20.178  93.769  11.085  1.00  0.67           H  
ATOM   1547 1HB  TYR A 100     -18.108  95.227  12.794  1.00  0.67           H  
ATOM   1548 2HB  TYR A 100     -18.457  95.562  11.097  1.00  0.67           H  
ATOM   1549  HD1 TYR A 100     -19.735  95.879  14.571  1.00  0.67           H  
ATOM   1550  HD2 TYR A 100     -20.381  96.634  10.410  1.00  0.67           H  
ATOM   1551  HE1 TYR A 100     -21.558  97.471  15.127  1.00  0.67           H  
ATOM   1552  HE2 TYR A 100     -22.165  98.215  10.962  1.00  0.67           H  
ATOM   1553  HH  TYR A 100     -22.726  99.513  13.906  1.00  0.67           H  
ATOM   1554  N   ALA A 101     -18.466  92.161  10.296  1.00  0.70           N  
ATOM   1555  CA  ALA A 101     -17.502  91.147   9.885  1.00  0.70           C  
ATOM   1556  C   ALA A 101     -16.585  91.605   8.774  1.00  0.70           C  
ATOM   1557  O   ALA A 101     -17.041  92.120   7.754  1.00  0.70           O  
ATOM   1558  CB  ALA A 101     -18.234  89.909   9.432  1.00  0.70           C  
ATOM   1559  H   ALA A 101     -19.269  92.332   9.707  1.00  0.70           H  
ATOM   1560  HA  ALA A 101     -16.886  90.900  10.741  1.00  0.70           H  
ATOM   1561 1HB  ALA A 101     -17.511  89.141   9.160  1.00  0.70           H  
ATOM   1562 2HB  ALA A 101     -18.876  89.543  10.224  1.00  0.70           H  
ATOM   1563 3HB  ALA A 101     -18.839  90.163   8.567  1.00  0.70           H  
ATOM   1564  N   PHE A 102     -15.300  91.352   8.970  1.00  0.74           N  
ATOM   1565  CA  PHE A 102     -14.259  91.665   8.013  1.00  0.74           C  
ATOM   1566  C   PHE A 102     -13.425  90.409   7.754  1.00  0.74           C  
ATOM   1567  O   PHE A 102     -13.150  89.650   8.677  1.00  0.74           O  
ATOM   1568  CB  PHE A 102     -13.383  92.759   8.631  1.00  0.74           C  
ATOM   1569  CG  PHE A 102     -14.138  94.040   8.924  1.00  0.74           C  
ATOM   1570  CD1 PHE A 102     -14.887  94.143  10.093  1.00  0.74           C  
ATOM   1571  CD2 PHE A 102     -14.069  95.141   8.093  1.00  0.74           C  
ATOM   1572  CE1 PHE A 102     -15.577  95.295  10.408  1.00  0.74           C  
ATOM   1573  CE2 PHE A 102     -14.758  96.311   8.409  1.00  0.74           C  
ATOM   1574  CZ  PHE A 102     -15.520  96.382   9.570  1.00  0.74           C  
ATOM   1575  H   PHE A 102     -15.025  90.949   9.865  1.00  0.74           H  
ATOM   1576  HA  PHE A 102     -14.712  91.994   7.085  1.00  0.74           H  
ATOM   1577 1HB  PHE A 102     -12.950  92.397   9.564  1.00  0.74           H  
ATOM   1578 2HB  PHE A 102     -12.564  92.990   7.950  1.00  0.74           H  
ATOM   1579  HD1 PHE A 102     -14.934  93.281  10.769  1.00  0.74           H  
ATOM   1580  HD2 PHE A 102     -13.467  95.088   7.186  1.00  0.74           H  
ATOM   1581  HE1 PHE A 102     -16.151  95.335  11.325  1.00  0.74           H  
ATOM   1582  HE2 PHE A 102     -14.697  97.178   7.748  1.00  0.74           H  
ATOM   1583  HZ  PHE A 102     -16.055  97.297   9.819  1.00  0.74           H  
ATOM   1584  N   ASP A 103     -12.981  90.180   6.533  1.00  0.81           N  
ATOM   1585  CA  ASP A 103     -12.100  89.039   6.319  1.00  0.81           C  
ATOM   1586  C   ASP A 103     -10.671  89.512   6.484  1.00  0.81           C  
ATOM   1587  O   ASP A 103     -10.370  90.675   6.204  1.00  0.81           O  
ATOM   1588  CB  ASP A 103     -12.343  88.386   4.958  1.00  0.81           C  
ATOM   1589  CG  ASP A 103     -13.730  87.666   4.876  1.00  0.81           C  
ATOM   1590  OD1 ASP A 103     -14.118  86.950   5.812  1.00  0.81           O  
ATOM   1591  OD2 ASP A 103     -14.387  87.841   3.876  1.00  0.81           O  
ATOM   1592  H   ASP A 103     -13.225  90.809   5.779  1.00  0.81           H  
ATOM   1593  HA  ASP A 103     -12.292  88.287   7.078  1.00  0.81           H  
ATOM   1594 1HB  ASP A 103     -12.295  89.148   4.178  1.00  0.81           H  
ATOM   1595 2HB  ASP A 103     -11.551  87.657   4.761  1.00  0.81           H  
ATOM   1596  N   GLU A 104      -9.790  88.618   6.914  1.00  0.88           N  
ATOM   1597  CA  GLU A 104      -8.389  88.953   7.098  1.00  0.88           C  
ATOM   1598  C   GLU A 104      -7.447  88.020   6.362  1.00  0.88           C  
ATOM   1599  O   GLU A 104      -7.532  86.779   6.437  1.00  0.88           O  
ATOM   1600  CB  GLU A 104      -8.029  88.968   8.582  1.00  0.88           C  
ATOM   1601  CG  GLU A 104      -6.576  89.333   8.887  1.00  0.88           C  
ATOM   1602  CD  GLU A 104      -6.316  89.368  10.340  1.00  0.88           C  
ATOM   1603  OE1 GLU A 104      -7.244  89.182  11.069  1.00  0.88           O  
ATOM   1604  OE2 GLU A 104      -5.201  89.569  10.737  1.00  0.88           O  
ATOM   1605  H   GLU A 104     -10.109  87.687   7.150  1.00  0.88           H  
ATOM   1606  HA  GLU A 104      -8.230  89.955   6.708  1.00  0.88           H  
ATOM   1607 1HB  GLU A 104      -8.668  89.674   9.094  1.00  0.88           H  
ATOM   1608 2HB  GLU A 104      -8.232  88.000   9.010  1.00  0.88           H  
ATOM   1609 1HG  GLU A 104      -5.913  88.603   8.429  1.00  0.88           H  
ATOM   1610 2HG  GLU A 104      -6.354  90.311   8.456  1.00  0.88           H  
ATOM   1611  N   ILE A 105      -6.544  88.659   5.635  1.00  0.96           N  
ATOM   1612  CA  ILE A 105      -5.537  87.984   4.844  1.00  0.96           C  
ATOM   1613  C   ILE A 105      -4.150  88.213   5.445  1.00  0.96           C  
ATOM   1614  O   ILE A 105      -3.770  89.359   5.724  1.00  0.96           O  
ATOM   1615  CB  ILE A 105      -5.585  88.486   3.392  1.00  0.96           C  
ATOM   1616  CG1 ILE A 105      -7.010  88.333   2.821  1.00  0.96           C  
ATOM   1617  CG2 ILE A 105      -4.584  87.710   2.546  1.00  0.96           C  
ATOM   1618  CD1 ILE A 105      -7.504  86.920   2.790  1.00  0.96           C  
ATOM   1619  H   ILE A 105      -6.563  89.682   5.661  1.00  0.96           H  
ATOM   1620  HA  ILE A 105      -5.742  86.915   4.853  1.00  0.96           H  
ATOM   1621  HB  ILE A 105      -5.338  89.541   3.365  1.00  0.96           H  
ATOM   1622 1HG1 ILE A 105      -7.696  88.925   3.427  1.00  0.96           H  
ATOM   1623 2HG1 ILE A 105      -7.026  88.724   1.803  1.00  0.96           H  
ATOM   1624 1HG2 ILE A 105      -4.617  88.074   1.521  1.00  0.96           H  
ATOM   1625 2HG2 ILE A 105      -3.578  87.848   2.946  1.00  0.96           H  
ATOM   1626 3HG2 ILE A 105      -4.837  86.649   2.564  1.00  0.96           H  
ATOM   1627 1HD1 ILE A 105      -8.512  86.892   2.378  1.00  0.96           H  
ATOM   1628 2HD1 ILE A 105      -6.841  86.319   2.167  1.00  0.96           H  
ATOM   1629 3HD1 ILE A 105      -7.514  86.516   3.798  1.00  0.96           H  
ATOM   1630  N   LEU A 106      -3.413  87.117   5.677  1.00  1.05           N  
ATOM   1631  CA  LEU A 106      -2.075  87.194   6.272  1.00  1.05           C  
ATOM   1632  C   LEU A 106      -0.969  86.616   5.383  1.00  1.05           C  
ATOM   1633  O   LEU A 106      -1.075  85.467   4.922  1.00  1.05           O  
ATOM   1634  CB  LEU A 106      -2.068  86.434   7.597  1.00  1.05           C  
ATOM   1635  CG  LEU A 106      -2.992  86.945   8.663  1.00  1.05           C  
ATOM   1636  CD1 LEU A 106      -3.005  85.996   9.834  1.00  1.05           C  
ATOM   1637  CD2 LEU A 106      -2.505  88.279   9.079  1.00  1.05           C  
ATOM   1638  H   LEU A 106      -3.790  86.213   5.427  1.00  1.05           H  
ATOM   1639  HA  LEU A 106      -1.845  88.239   6.463  1.00  1.05           H  
ATOM   1640 1HB  LEU A 106      -2.320  85.393   7.407  1.00  1.05           H  
ATOM   1641 2HB  LEU A 106      -1.064  86.471   7.995  1.00  1.05           H  
ATOM   1642  HG  LEU A 106      -4.007  87.025   8.276  1.00  1.05           H  
ATOM   1643 1HD1 LEU A 106      -3.672  86.383  10.608  1.00  1.05           H  
ATOM   1644 2HD1 LEU A 106      -3.357  85.016   9.513  1.00  1.05           H  
ATOM   1645 3HD1 LEU A 106      -2.001  85.899  10.245  1.00  1.05           H  
ATOM   1646 1HD2 LEU A 106      -3.154  88.683   9.848  1.00  1.05           H  
ATOM   1647 2HD2 LEU A 106      -1.492  88.203   9.467  1.00  1.05           H  
ATOM   1648 3HD2 LEU A 106      -2.514  88.918   8.219  1.00  1.05           H  
ATOM   1649  N   THR A 107       0.107  87.397   5.193  1.00  1.12           N  
ATOM   1650  CA  THR A 107       1.242  86.929   4.389  1.00  1.12           C  
ATOM   1651  C   THR A 107       2.636  87.149   5.011  1.00  1.12           C  
ATOM   1652  O   THR A 107       2.994  88.265   5.397  1.00  1.12           O  
ATOM   1653  CB  THR A 107       1.217  87.617   3.006  1.00  1.12           C  
ATOM   1654  OG1 THR A 107      -0.021  87.320   2.345  1.00  1.12           O  
ATOM   1655  CG2 THR A 107       2.393  87.123   2.141  1.00  1.12           C  
ATOM   1656  H   THR A 107       0.098  88.341   5.590  1.00  1.12           H  
ATOM   1657  HA  THR A 107       1.123  85.858   4.233  1.00  1.12           H  
ATOM   1658  HB  THR A 107       1.298  88.698   3.136  1.00  1.12           H  
ATOM   1659  HG1 THR A 107      -0.128  86.364   2.296  1.00  1.12           H  
ATOM   1660 1HG2 THR A 107       2.359  87.612   1.171  1.00  1.12           H  
ATOM   1661 2HG2 THR A 107       3.333  87.356   2.623  1.00  1.12           H  
ATOM   1662 3HG2 THR A 107       2.315  86.039   2.005  1.00  1.12           H  
ATOM   1663  N   MET A 108       3.465  86.098   5.040  1.00  1.17           N  
ATOM   1664  CA  MET A 108       4.855  86.219   5.522  1.00  1.17           C  
ATOM   1665  C   MET A 108       5.735  86.779   4.418  1.00  1.17           C  
ATOM   1666  O   MET A 108       6.379  86.042   3.673  1.00  1.17           O  
ATOM   1667  CB  MET A 108       5.409  84.888   5.993  1.00  1.17           C  
ATOM   1668  CG  MET A 108       4.869  84.325   7.313  1.00  1.17           C  
ATOM   1669  SD  MET A 108       5.401  82.594   7.597  1.00  1.17           S  
ATOM   1670  CE  MET A 108       7.170  82.533   7.539  1.00  1.17           C  
ATOM   1671  H   MET A 108       3.120  85.195   4.707  1.00  1.17           H  
ATOM   1672  HA  MET A 108       4.885  86.921   6.351  1.00  1.17           H  
ATOM   1673 1HB  MET A 108       5.257  84.177   5.237  1.00  1.17           H  
ATOM   1674 2HB  MET A 108       6.486  84.981   6.107  1.00  1.17           H  
ATOM   1675 1HG  MET A 108       5.182  84.932   8.140  1.00  1.17           H  
ATOM   1676 2HG  MET A 108       3.781  84.335   7.285  1.00  1.17           H  
ATOM   1677 1HE  MET A 108       7.496  81.516   7.649  1.00  1.17           H  
ATOM   1678 2HE  MET A 108       7.520  82.916   6.590  1.00  1.17           H  
ATOM   1679 3HE  MET A 108       7.568  83.093   8.314  1.00  1.17           H  
ATOM   1680  N   ASP A 109       5.698  88.095   4.286  1.00  1.19           N  
ATOM   1681  CA  ASP A 109       6.333  88.807   3.183  1.00  1.19           C  
ATOM   1682  C   ASP A 109       7.855  88.684   3.162  1.00  1.19           C  
ATOM   1683  O   ASP A 109       8.446  88.189   2.198  1.00  1.19           O  
ATOM   1684  CB  ASP A 109       5.911  90.287   3.258  1.00  1.19           C  
ATOM   1685  CG  ASP A 109       6.415  91.197   2.109  1.00  1.19           C  
ATOM   1686  OD1 ASP A 109       6.162  90.856   0.978  1.00  1.19           O  
ATOM   1687  OD2 ASP A 109       6.971  92.268   2.372  1.00  1.19           O  
ATOM   1688  H   ASP A 109       5.169  88.613   4.994  1.00  1.19           H  
ATOM   1689  HA  ASP A 109       5.950  88.389   2.251  1.00  1.19           H  
ATOM   1690 1HB  ASP A 109       4.826  90.322   3.271  1.00  1.19           H  
ATOM   1691 2HB  ASP A 109       6.249  90.705   4.206  1.00  1.19           H  
ATOM   1692  N   LYS A 110       8.515  89.105   4.228  1.00  1.19           N  
ATOM   1693  CA  LYS A 110       9.986  89.087   4.169  1.00  1.19           C  
ATOM   1694  C   LYS A 110      10.593  87.787   4.649  1.00  1.19           C  
ATOM   1695  O   LYS A 110      11.227  87.750   5.696  1.00  1.19           O  
ATOM   1696  CB  LYS A 110      10.598  90.272   4.910  1.00  1.19           C  
ATOM   1697  CG  LYS A 110      10.201  91.615   4.323  1.00  1.19           C  
ATOM   1698  CD  LYS A 110      10.718  91.728   2.888  1.00  1.19           C  
ATOM   1699  CE  LYS A 110      10.421  93.080   2.270  1.00  1.19           C  
ATOM   1700  NZ  LYS A 110      10.888  93.154   0.857  1.00  1.19           N  
ATOM   1701  H   LYS A 110       7.982  89.435   5.032  1.00  1.19           H  
ATOM   1702  HA  LYS A 110      10.275  89.200   3.123  1.00  1.19           H  
ATOM   1703 1HB  LYS A 110      10.303  90.246   5.953  1.00  1.19           H  
ATOM   1704 2HB  LYS A 110      11.684  90.201   4.875  1.00  1.19           H  
ATOM   1705 1HG  LYS A 110       9.111  91.697   4.305  1.00  1.19           H  
ATOM   1706 2HG  LYS A 110      10.607  92.428   4.925  1.00  1.19           H  
ATOM   1707 1HD  LYS A 110      11.793  91.555   2.875  1.00  1.19           H  
ATOM   1708 2HD  LYS A 110      10.235  90.960   2.277  1.00  1.19           H  
ATOM   1709 1HE  LYS A 110       9.349  93.251   2.289  1.00  1.19           H  
ATOM   1710 2HE  LYS A 110      10.916  93.858   2.850  1.00  1.19           H  
ATOM   1711 1HZ  LYS A 110      10.669  94.062   0.477  1.00  1.19           H  
ATOM   1712 2HZ  LYS A 110      11.885  93.003   0.818  1.00  1.19           H  
ATOM   1713 3HZ  LYS A 110      10.413  92.437   0.319  1.00  1.19           H  
ATOM   1714  N   LEU A 111      10.429  86.737   3.857  1.00  1.20           N  
ATOM   1715  CA  LEU A 111      10.870  85.396   4.255  1.00  1.20           C  
ATOM   1716  C   LEU A 111      12.338  85.094   3.955  1.00  1.20           C  
ATOM   1717  O   LEU A 111      12.756  85.084   2.794  1.00  1.20           O  
ATOM   1718  CB  LEU A 111       9.990  84.347   3.554  1.00  1.20           C  
ATOM   1719  CG  LEU A 111      10.188  82.901   3.985  1.00  1.20           C  
ATOM   1720  CD1 LEU A 111       8.953  82.142   3.724  1.00  1.20           C  
ATOM   1721  CD2 LEU A 111      11.361  82.259   3.197  1.00  1.20           C  
ATOM   1722  H   LEU A 111       9.909  86.894   2.992  1.00  1.20           H  
ATOM   1723  HA  LEU A 111      10.720  85.302   5.329  1.00  1.20           H  
ATOM   1724 1HB  LEU A 111       8.941  84.604   3.733  1.00  1.20           H  
ATOM   1725 2HB  LEU A 111      10.176  84.404   2.484  1.00  1.20           H  
ATOM   1726  HG  LEU A 111      10.375  82.881   5.039  1.00  1.20           H  
ATOM   1727 1HD1 LEU A 111       9.079  81.109   4.052  1.00  1.20           H  
ATOM   1728 2HD1 LEU A 111       8.157  82.612   4.275  1.00  1.20           H  
ATOM   1729 3HD1 LEU A 111       8.725  82.163   2.662  1.00  1.20           H  
ATOM   1730 1HD2 LEU A 111      11.491  81.227   3.504  1.00  1.20           H  
ATOM   1731 2HD2 LEU A 111      11.141  82.290   2.133  1.00  1.20           H  
ATOM   1732 3HD2 LEU A 111      12.275  82.804   3.391  1.00  1.20           H  
ATOM   1733  N   ASN A 112      13.099  84.810   5.021  1.00  1.22           N  
ATOM   1734  CA  ASN A 112      14.532  84.512   4.939  1.00  1.22           C  
ATOM   1735  C   ASN A 112      14.908  83.367   5.885  1.00  1.22           C  
ATOM   1736  O   ASN A 112      14.491  83.329   7.036  1.00  1.22           O  
ATOM   1737  CB  ASN A 112      15.357  85.746   5.276  1.00  1.22           C  
ATOM   1738  CG  ASN A 112      15.201  86.886   4.284  1.00  1.22           C  
ATOM   1739  OD1 ASN A 112      15.843  86.890   3.226  1.00  1.22           O  
ATOM   1740  ND2 ASN A 112      14.369  87.850   4.608  1.00  1.22           N  
ATOM   1741  H   ASN A 112      12.656  84.854   5.943  1.00  1.22           H  
ATOM   1742  HA  ASN A 112      14.766  84.190   3.924  1.00  1.22           H  
ATOM   1743 1HB  ASN A 112      15.070  86.109   6.266  1.00  1.22           H  
ATOM   1744 2HB  ASN A 112      16.411  85.469   5.329  1.00  1.22           H  
ATOM   1745 1HD2 ASN A 112      14.234  88.621   3.988  1.00  1.22           H  
ATOM   1746 2HD2 ASN A 112      13.862  87.812   5.478  1.00  1.22           H  
ATOM   1747  N   PHE A 113      15.701  82.429   5.409  1.00  1.26           N  
ATOM   1748  CA  PHE A 113      16.100  81.289   6.239  1.00  1.26           C  
ATOM   1749  C   PHE A 113      17.581  81.301   6.611  1.00  1.26           C  
ATOM   1750  O   PHE A 113      18.405  81.875   5.892  1.00  1.26           O  
ATOM   1751  CB  PHE A 113      15.704  80.029   5.481  1.00  1.26           C  
ATOM   1752  CG  PHE A 113      16.243  80.084   4.103  1.00  1.26           C  
ATOM   1753  CD1 PHE A 113      17.483  79.578   3.777  1.00  1.26           C  
ATOM   1754  CD2 PHE A 113      15.503  80.739   3.122  1.00  1.26           C  
ATOM   1755  CE1 PHE A 113      17.976  79.706   2.491  1.00  1.26           C  
ATOM   1756  CE2 PHE A 113      15.988  80.877   1.845  1.00  1.26           C  
ATOM   1757  CZ  PHE A 113      17.229  80.358   1.524  1.00  1.26           C  
ATOM   1758  H   PHE A 113      16.034  82.492   4.457  1.00  1.26           H  
ATOM   1759  HA  PHE A 113      15.529  81.316   7.167  1.00  1.26           H  
ATOM   1760 1HB  PHE A 113      16.108  79.148   5.982  1.00  1.26           H  
ATOM   1761 2HB  PHE A 113      14.631  79.936   5.438  1.00  1.26           H  
ATOM   1762  HD1 PHE A 113      18.075  79.078   4.545  1.00  1.26           H  
ATOM   1763  HD2 PHE A 113      14.527  81.155   3.379  1.00  1.26           H  
ATOM   1764  HE1 PHE A 113      18.958  79.300   2.244  1.00  1.26           H  
ATOM   1765  HE2 PHE A 113      15.399  81.395   1.091  1.00  1.26           H  
ATOM   1766  HZ  PHE A 113      17.620  80.465   0.512  1.00  1.26           H  
ATOM   1767  N   SER A 114      17.914  80.637   7.725  1.00  1.30           N  
ATOM   1768  CA  SER A 114      19.308  80.503   8.146  1.00  1.30           C  
ATOM   1769  C   SER A 114      20.019  79.437   7.304  1.00  1.30           C  
ATOM   1770  O   SER A 114      19.369  78.686   6.579  1.00  1.30           O  
ATOM   1771  CB  SER A 114      19.418  80.211   9.643  1.00  1.30           C  
ATOM   1772  OG  SER A 114      18.967  78.930   9.988  1.00  1.30           O  
ATOM   1773  H   SER A 114      17.169  80.249   8.303  1.00  1.30           H  
ATOM   1774  HA  SER A 114      19.809  81.456   7.967  1.00  1.30           H  
ATOM   1775 1HB  SER A 114      20.457  80.310   9.939  1.00  1.30           H  
ATOM   1776 2HB  SER A 114      18.852  80.958  10.203  1.00  1.30           H  
ATOM   1777  HG  SER A 114      19.518  78.681  10.750  1.00  1.30           H  
ATOM   1778  N   GLU A 115      21.345  79.354   7.434  1.00  1.32           N  
ATOM   1779  CA  GLU A 115      22.185  78.436   6.649  1.00  1.32           C  
ATOM   1780  C   GLU A 115      21.913  76.921   6.785  1.00  1.32           C  
ATOM   1781  O   GLU A 115      22.060  76.183   5.813  1.00  1.32           O  
ATOM   1782  CB  GLU A 115      23.654  78.695   7.003  1.00  1.32           C  
ATOM   1783  CG  GLU A 115      24.200  80.042   6.516  1.00  1.32           C  
ATOM   1784  CD  GLU A 115      25.630  80.306   6.953  1.00  1.32           C  
ATOM   1785  OE1 GLU A 115      26.145  79.549   7.742  1.00  1.32           O  
ATOM   1786  OE2 GLU A 115      26.202  81.268   6.493  1.00  1.32           O  
ATOM   1787  H   GLU A 115      21.804  79.989   8.071  1.00  1.32           H  
ATOM   1788  HA  GLU A 115      22.039  78.692   5.599  1.00  1.32           H  
ATOM   1789 1HB  GLU A 115      23.779  78.654   8.085  1.00  1.32           H  
ATOM   1790 2HB  GLU A 115      24.275  77.909   6.574  1.00  1.32           H  
ATOM   1791 1HG  GLU A 115      24.158  80.066   5.429  1.00  1.32           H  
ATOM   1792 2HG  GLU A 115      23.559  80.838   6.894  1.00  1.32           H  
ATOM   1793  N   ASN A 116      21.539  76.451   7.976  1.00  1.30           N  
ATOM   1794  CA  ASN A 116      21.312  75.010   8.196  1.00  1.30           C  
ATOM   1795  C   ASN A 116      20.147  74.345   7.386  1.00  1.30           C  
ATOM   1796  O   ASN A 116      20.368  73.269   6.815  1.00  1.30           O  
ATOM   1797  CB  ASN A 116      21.169  74.742   9.686  1.00  1.30           C  
ATOM   1798  CG  ASN A 116      22.473  74.808  10.413  1.00  1.30           C  
ATOM   1799  OD1 ASN A 116      23.550  74.711   9.809  1.00  1.30           O  
ATOM   1800  ND2 ASN A 116      22.411  74.976  11.709  1.00  1.30           N  
ATOM   1801  H   ASN A 116      21.424  77.098   8.738  1.00  1.30           H  
ATOM   1802  HA  ASN A 116      22.220  74.497   7.876  1.00  1.30           H  
ATOM   1803 1HB  ASN A 116      20.531  75.490  10.128  1.00  1.30           H  
ATOM   1804 2HB  ASN A 116      20.698  73.770   9.849  1.00  1.30           H  
ATOM   1805 1HD2 ASN A 116      23.253  75.029  12.247  1.00  1.30           H  
ATOM   1806 2HD2 ASN A 116      21.521  75.051  12.171  1.00  1.30           H  
ATOM   1807  N   GLY A 117      18.923  74.928   7.290  1.00  1.25           N  
ATOM   1808  CA  GLY A 117      18.413  76.069   8.052  1.00  1.25           C  
ATOM   1809  C   GLY A 117      17.875  75.540   9.369  1.00  1.25           C  
ATOM   1810  O   GLY A 117      17.522  74.371   9.464  1.00  1.25           O  
ATOM   1811  H   GLY A 117      18.262  74.498   6.662  1.00  1.25           H  
ATOM   1812 1HA  GLY A 117      19.150  76.826   8.231  1.00  1.25           H  
ATOM   1813 2HA  GLY A 117      17.616  76.553   7.494  1.00  1.25           H  
ATOM   1814  N   GLU A 118      17.841  76.383  10.376  1.00  1.18           N  
ATOM   1815  CA  GLU A 118      17.319  76.017  11.673  1.00  1.18           C  
ATOM   1816  C   GLU A 118      16.264  77.023  12.057  1.00  1.18           C  
ATOM   1817  O   GLU A 118      15.336  76.692  12.800  1.00  1.18           O  
ATOM   1818  CB  GLU A 118      18.432  75.902  12.708  1.00  1.18           C  
ATOM   1819  CG  GLU A 118      17.987  75.398  14.062  1.00  1.18           C  
ATOM   1820  CD  GLU A 118      19.137  75.149  14.997  1.00  1.18           C  
ATOM   1821  OE1 GLU A 118      20.196  75.693  14.769  1.00  1.18           O  
ATOM   1822  OE2 GLU A 118      18.979  74.349  15.903  1.00  1.18           O  
ATOM   1823  H   GLU A 118      18.153  77.325  10.224  1.00  1.18           H  
ATOM   1824  HA  GLU A 118      16.834  75.041  11.599  1.00  1.18           H  
ATOM   1825 1HB  GLU A 118      19.185  75.207  12.340  1.00  1.18           H  
ATOM   1826 2HB  GLU A 118      18.917  76.859  12.834  1.00  1.18           H  
ATOM   1827 1HG  GLU A 118      17.336  76.145  14.506  1.00  1.18           H  
ATOM   1828 2HG  GLU A 118      17.413  74.483  13.937  1.00  1.18           H  
ATOM   1829  N   PHE A 119      16.437  78.260  11.578  1.00  1.11           N  
ATOM   1830  CA  PHE A 119      15.531  79.345  11.928  1.00  1.11           C  
ATOM   1831  C   PHE A 119      14.952  79.994  10.667  1.00  1.11           C  
ATOM   1832  O   PHE A 119      15.621  80.084   9.627  1.00  1.11           O  
ATOM   1833  CB  PHE A 119      16.269  80.413  12.722  1.00  1.11           C  
ATOM   1834  CG  PHE A 119      16.875  79.923  13.994  1.00  1.11           C  
ATOM   1835  CD1 PHE A 119      18.140  79.372  13.964  1.00  1.11           C  
ATOM   1836  CD2 PHE A 119      16.223  80.009  15.209  1.00  1.11           C  
ATOM   1837  CE1 PHE A 119      18.747  78.906  15.103  1.00  1.11           C  
ATOM   1838  CE2 PHE A 119      16.849  79.541  16.360  1.00  1.11           C  
ATOM   1839  CZ  PHE A 119      18.101  78.990  16.298  1.00  1.11           C  
ATOM   1840  H   PHE A 119      17.231  78.457  10.976  1.00  1.11           H  
ATOM   1841  HA  PHE A 119      14.711  78.952  12.528  1.00  1.11           H  
ATOM   1842 1HB  PHE A 119      17.057  80.845  12.111  1.00  1.11           H  
ATOM   1843 2HB  PHE A 119      15.576  81.204  12.963  1.00  1.11           H  
ATOM   1844  HD1 PHE A 119      18.661  79.304  13.013  1.00  1.11           H  
ATOM   1845  HD2 PHE A 119      15.221  80.448  15.260  1.00  1.11           H  
ATOM   1846  HE1 PHE A 119      19.746  78.465  15.050  1.00  1.11           H  
ATOM   1847  HE2 PHE A 119      16.361  79.600  17.320  1.00  1.11           H  
ATOM   1848  HZ  PHE A 119      18.581  78.619  17.201  1.00  1.11           H  
ATOM   1849  N   MET A 120      13.716  80.479  10.777  1.00  1.05           N  
ATOM   1850  CA  MET A 120      13.067  81.233   9.712  1.00  1.05           C  
ATOM   1851  C   MET A 120      12.692  82.640  10.180  1.00  1.05           C  
ATOM   1852  O   MET A 120      12.029  82.809  11.205  1.00  1.05           O  
ATOM   1853  CB  MET A 120      11.823  80.492   9.221  1.00  1.05           C  
ATOM   1854  CG  MET A 120      11.058  81.238   8.146  1.00  1.05           C  
ATOM   1855  SD  MET A 120      11.986  81.331   6.642  1.00  1.05           S  
ATOM   1856  CE  MET A 120      11.758  79.698   6.048  1.00  1.05           C  
ATOM   1857  H   MET A 120      13.207  80.322  11.640  1.00  1.05           H  
ATOM   1858  HA  MET A 120      13.763  81.343   8.882  1.00  1.05           H  
ATOM   1859 1HB  MET A 120      12.117  79.530   8.803  1.00  1.05           H  
ATOM   1860 2HB  MET A 120      11.163  80.298  10.059  1.00  1.05           H  
ATOM   1861 1HG  MET A 120      10.120  80.738   7.937  1.00  1.05           H  
ATOM   1862 2HG  MET A 120      10.835  82.255   8.473  1.00  1.05           H  
ATOM   1863 1HE  MET A 120      12.274  79.575   5.097  1.00  1.05           H  
ATOM   1864 2HE  MET A 120      12.163  78.999   6.779  1.00  1.05           H  
ATOM   1865 3HE  MET A 120      10.690  79.514   5.911  1.00  1.05           H  
ATOM   1866  N   GLU A 121      13.111  83.647   9.427  1.00  1.03           N  
ATOM   1867  CA  GLU A 121      12.806  85.038   9.738  1.00  1.03           C  
ATOM   1868  C   GLU A 121      11.717  85.544   8.816  1.00  1.03           C  
ATOM   1869  O   GLU A 121      11.717  85.256   7.614  1.00  1.03           O  
ATOM   1870  CB  GLU A 121      14.049  85.930   9.639  1.00  1.03           C  
ATOM   1871  CG  GLU A 121      13.800  87.416   9.993  1.00  1.03           C  
ATOM   1872  CD  GLU A 121      15.048  88.280   9.941  1.00  1.03           C  
ATOM   1873  OE1 GLU A 121      16.111  87.752   9.722  1.00  1.03           O  
ATOM   1874  OE2 GLU A 121      14.928  89.470  10.113  1.00  1.03           O  
ATOM   1875  H   GLU A 121      13.655  83.448   8.595  1.00  1.03           H  
ATOM   1876  HA  GLU A 121      12.432  85.096  10.752  1.00  1.03           H  
ATOM   1877 1HB  GLU A 121      14.825  85.549  10.303  1.00  1.03           H  
ATOM   1878 2HB  GLU A 121      14.439  85.888   8.622  1.00  1.03           H  
ATOM   1879 1HG  GLU A 121      13.083  87.828   9.282  1.00  1.03           H  
ATOM   1880 2HG  GLU A 121      13.353  87.477  10.988  1.00  1.03           H  
ATOM   1881  N   PHE A 122      10.764  86.278   9.374  1.00  1.05           N  
ATOM   1882  CA  PHE A 122       9.709  86.821   8.551  1.00  1.05           C  
ATOM   1883  C   PHE A 122       9.050  88.078   9.069  1.00  1.05           C  
ATOM   1884  O   PHE A 122       9.067  88.396  10.259  1.00  1.05           O  
ATOM   1885  CB  PHE A 122       8.655  85.758   8.363  1.00  1.05           C  
ATOM   1886  CG  PHE A 122       8.026  85.319   9.648  1.00  1.05           C  
ATOM   1887  CD1 PHE A 122       6.836  85.862  10.108  1.00  1.05           C  
ATOM   1888  CD2 PHE A 122       8.646  84.349  10.404  1.00  1.05           C  
ATOM   1889  CE1 PHE A 122       6.274  85.411  11.289  1.00  1.05           C  
ATOM   1890  CE2 PHE A 122       8.113  83.921  11.551  1.00  1.05           C  
ATOM   1891  CZ  PHE A 122       6.920  84.430  12.013  1.00  1.05           C  
ATOM   1892  H   PHE A 122      10.788  86.449  10.377  1.00  1.05           H  
ATOM   1893  HA  PHE A 122      10.133  87.050   7.587  1.00  1.05           H  
ATOM   1894 1HB  PHE A 122       7.872  86.136   7.711  1.00  1.05           H  
ATOM   1895 2HB  PHE A 122       9.098  84.891   7.874  1.00  1.05           H  
ATOM   1896  HD1 PHE A 122       6.343  86.635   9.522  1.00  1.05           H  
ATOM   1897  HD2 PHE A 122       9.587  83.919  10.061  1.00  1.05           H  
ATOM   1898  HE1 PHE A 122       5.329  85.830  11.646  1.00  1.05           H  
ATOM   1899  HE2 PHE A 122       8.632  83.172  12.092  1.00  1.05           H  
ATOM   1900  HZ  PHE A 122       6.497  84.066  12.945  1.00  1.05           H  
ATOM   1901  N   ARG A 123       8.392  88.760   8.152  1.00  1.08           N  
ATOM   1902  CA  ARG A 123       7.595  89.919   8.490  1.00  1.08           C  
ATOM   1903  C   ARG A 123       6.226  89.648   7.914  1.00  1.08           C  
ATOM   1904  O   ARG A 123       6.114  89.420   6.700  1.00  1.08           O  
ATOM   1905  CB  ARG A 123       8.188  91.168   7.880  1.00  1.08           C  
ATOM   1906  CG  ARG A 123       7.570  92.442   8.304  1.00  1.08           C  
ATOM   1907  CD  ARG A 123       8.236  93.615   7.660  1.00  1.08           C  
ATOM   1908  NE  ARG A 123       7.911  93.674   6.234  1.00  1.08           N  
ATOM   1909  CZ  ARG A 123       8.119  94.732   5.434  1.00  1.08           C  
ATOM   1910  NH1 ARG A 123       8.641  95.833   5.932  1.00  1.08           N  
ATOM   1911  NH2 ARG A 123       7.792  94.668   4.149  1.00  1.08           N  
ATOM   1912  H   ARG A 123       8.445  88.452   7.193  1.00  1.08           H  
ATOM   1913  HA  ARG A 123       7.518  90.027   9.572  1.00  1.08           H  
ATOM   1914 1HB  ARG A 123       9.247  91.215   8.102  1.00  1.08           H  
ATOM   1915 2HB  ARG A 123       8.085  91.120   6.799  1.00  1.08           H  
ATOM   1916 1HG  ARG A 123       6.523  92.422   8.004  1.00  1.08           H  
ATOM   1917 2HG  ARG A 123       7.624  92.551   9.391  1.00  1.08           H  
ATOM   1918 1HD  ARG A 123       7.932  94.547   8.134  1.00  1.08           H  
ATOM   1919 2HD  ARG A 123       9.316  93.506   7.752  1.00  1.08           H  
ATOM   1920  HE  ARG A 123       7.500  92.852   5.816  1.00  1.08           H  
ATOM   1921 1HH1 ARG A 123       8.882  95.878   6.913  1.00  1.08           H  
ATOM   1922 2HH1 ARG A 123       8.794  96.635   5.340  1.00  1.08           H  
ATOM   1923 1HH2 ARG A 123       7.395  93.795   3.738  1.00  1.08           H  
ATOM   1924 2HH2 ARG A 123       7.943  95.465   3.553  1.00  1.08           H  
ATOM   1925  N   GLN A 124       5.219  89.608   8.786  1.00  1.11           N  
ATOM   1926  CA  GLN A 124       3.864  89.250   8.378  1.00  1.11           C  
ATOM   1927  C   GLN A 124       3.000  90.471   8.129  1.00  1.11           C  
ATOM   1928  O   GLN A 124       2.896  91.333   8.989  1.00  1.11           O  
ATOM   1929  CB  GLN A 124       3.202  88.362   9.444  1.00  1.11           C  
ATOM   1930  CG  GLN A 124       1.800  87.849   9.069  1.00  1.11           C  
ATOM   1931  CD  GLN A 124       1.187  86.985  10.173  1.00  1.11           C  
ATOM   1932  OE1 GLN A 124       1.067  87.444  11.311  1.00  1.11           O  
ATOM   1933  NE2 GLN A 124       0.810  85.748   9.851  1.00  1.11           N  
ATOM   1934  H   GLN A 124       5.400  89.829   9.759  1.00  1.11           H  
ATOM   1935  HA  GLN A 124       3.927  88.690   7.462  1.00  1.11           H  
ATOM   1936 1HB  GLN A 124       3.837  87.497   9.638  1.00  1.11           H  
ATOM   1937 2HB  GLN A 124       3.116  88.923  10.377  1.00  1.11           H  
ATOM   1938 1HG  GLN A 124       1.140  88.704   8.900  1.00  1.11           H  
ATOM   1939 2HG  GLN A 124       1.872  87.251   8.158  1.00  1.11           H  
ATOM   1940 1HE2 GLN A 124       0.378  85.127  10.569  1.00  1.11           H  
ATOM   1941 2HE2 GLN A 124       0.929  85.408   8.919  1.00  1.11           H  
ATOM   1942  N   ILE A 125       2.342  90.518   6.982  1.00  1.11           N  
ATOM   1943  CA  ILE A 125       1.471  91.639   6.685  1.00  1.11           C  
ATOM   1944  C   ILE A 125       0.012  91.262   6.840  1.00  1.11           C  
ATOM   1945  O   ILE A 125      -0.415  90.225   6.319  1.00  1.11           O  
ATOM   1946  CB  ILE A 125       1.686  92.190   5.258  1.00  1.11           C  
ATOM   1947  CG1 ILE A 125       3.128  92.703   5.085  1.00  1.11           C  
ATOM   1948  CG2 ILE A 125       0.690  93.339   4.992  1.00  1.11           C  
ATOM   1949  CD1 ILE A 125       3.487  93.031   3.668  1.00  1.11           C  
ATOM   1950  H   ILE A 125       2.481  89.774   6.303  1.00  1.11           H  
ATOM   1951  HA  ILE A 125       1.691  92.423   7.383  1.00  1.11           H  
ATOM   1952  HB  ILE A 125       1.529  91.391   4.533  1.00  1.11           H  
ATOM   1953 1HG1 ILE A 125       3.254  93.603   5.651  1.00  1.11           H  
ATOM   1954 2HG1 ILE A 125       3.825  91.946   5.453  1.00  1.11           H  
ATOM   1955 1HG2 ILE A 125       0.837  93.725   3.988  1.00  1.11           H  
ATOM   1956 2HG2 ILE A 125      -0.327  92.979   5.087  1.00  1.11           H  
ATOM   1957 3HG2 ILE A 125       0.855  94.138   5.714  1.00  1.11           H  
ATOM   1958 1HD1 ILE A 125       4.518  93.391   3.622  1.00  1.11           H  
ATOM   1959 2HD1 ILE A 125       3.388  92.145   3.046  1.00  1.11           H  
ATOM   1960 3HD1 ILE A 125       2.818  93.805   3.298  1.00  1.11           H  
ATOM   1961  N   GLN A 126      -0.751  92.080   7.574  1.00  1.08           N  
ATOM   1962  CA  GLN A 126      -2.174  91.810   7.704  1.00  1.08           C  
ATOM   1963  C   GLN A 126      -3.004  92.898   7.051  1.00  1.08           C  
ATOM   1964  O   GLN A 126      -2.740  94.099   7.221  1.00  1.08           O  
ATOM   1965  CB  GLN A 126      -2.592  91.711   9.182  1.00  1.08           C  
ATOM   1966  CG  GLN A 126      -2.428  93.017   9.994  1.00  1.08           C  
ATOM   1967  CD  GLN A 126      -2.962  92.909  11.489  1.00  1.08           C  
ATOM   1968  OE1 GLN A 126      -4.116  92.521  11.702  1.00  1.08           O  
ATOM   1969  NE2 GLN A 126      -2.148  93.255  12.492  1.00  1.08           N  
ATOM   1970  H   GLN A 126      -0.324  92.892   8.020  1.00  1.08           H  
ATOM   1971  HA  GLN A 126      -2.405  90.879   7.197  1.00  1.08           H  
ATOM   1972 1HB  GLN A 126      -3.633  91.374   9.256  1.00  1.08           H  
ATOM   1973 2HB  GLN A 126      -1.969  90.974   9.681  1.00  1.08           H  
ATOM   1974 1HG  GLN A 126      -1.362  93.278  10.032  1.00  1.08           H  
ATOM   1975 2HG  GLN A 126      -2.984  93.798   9.483  1.00  1.08           H  
ATOM   1976 1HE2 GLN A 126      -2.456  93.187  13.435  1.00  1.08           H  
ATOM   1977 2HE2 GLN A 126      -1.184  93.578  12.312  1.00  1.08           H  
ATOM   1978  N   THR A 127      -4.051  92.459   6.346  1.00  1.03           N  
ATOM   1979  CA  THR A 127      -5.002  93.366   5.709  1.00  1.03           C  
ATOM   1980  C   THR A 127      -6.444  92.934   5.984  1.00  1.03           C  
ATOM   1981  O   THR A 127      -6.715  91.740   6.138  1.00  1.03           O  
ATOM   1982  CB  THR A 127      -4.773  93.391   4.184  1.00  1.03           C  
ATOM   1983  OG1 THR A 127      -5.035  92.088   3.654  1.00  1.03           O  
ATOM   1984  CG2 THR A 127      -3.320  93.766   3.836  1.00  1.03           C  
ATOM   1985  H   THR A 127      -4.156  91.447   6.225  1.00  1.03           H  
ATOM   1986  HA  THR A 127      -4.862  94.369   6.115  1.00  1.03           H  
ATOM   1987  HB  THR A 127      -5.454  94.111   3.733  1.00  1.03           H  
ATOM   1988  HG1 THR A 127      -4.396  91.466   4.033  1.00  1.03           H  
ATOM   1989 1HG2 THR A 127      -3.196  93.770   2.755  1.00  1.03           H  
ATOM   1990 2HG2 THR A 127      -3.098  94.745   4.222  1.00  1.03           H  
ATOM   1991 3HG2 THR A 127      -2.636  93.043   4.267  1.00  1.03           H  
ATOM   1992  N   PHE A 128      -7.381  93.894   5.954  1.00  0.96           N  
ATOM   1993  CA  PHE A 128      -8.803  93.577   6.172  1.00  0.96           C  
ATOM   1994  C   PHE A 128      -9.763  94.033   5.075  1.00  0.96           C  
ATOM   1995  O   PHE A 128      -9.600  95.112   4.500  1.00  0.96           O  
ATOM   1996  CB  PHE A 128      -9.274  94.196   7.477  1.00  0.96           C  
ATOM   1997  CG  PHE A 128      -8.641  93.633   8.664  1.00  0.96           C  
ATOM   1998  CD1 PHE A 128      -7.417  94.109   9.095  1.00  0.96           C  
ATOM   1999  CD2 PHE A 128      -9.281  92.648   9.393  1.00  0.96           C  
ATOM   2000  CE1 PHE A 128      -6.836  93.605  10.221  1.00  0.96           C  
ATOM   2001  CE2 PHE A 128      -8.704  92.145  10.523  1.00  0.96           C  
ATOM   2002  CZ  PHE A 128      -7.477  92.622  10.940  1.00  0.96           C  
ATOM   2003  H   PHE A 128      -7.098  94.857   5.808  1.00  0.96           H  
ATOM   2004  HA  PHE A 128      -8.886  92.499   6.259  1.00  0.96           H  
ATOM   2005 1HB  PHE A 128      -9.082  95.268   7.463  1.00  0.96           H  
ATOM   2006 2HB  PHE A 128     -10.350  94.062   7.570  1.00  0.96           H  
ATOM   2007  HD1 PHE A 128      -6.918  94.895   8.527  1.00  0.96           H  
ATOM   2008  HD2 PHE A 128     -10.251  92.273   9.057  1.00  0.96           H  
ATOM   2009  HE1 PHE A 128      -5.865  93.984  10.550  1.00  0.96           H  
ATOM   2010  HE2 PHE A 128      -9.202  91.363  11.087  1.00  0.96           H  
ATOM   2011  HZ  PHE A 128      -7.007  92.213  11.836  1.00  0.96           H  
ATOM   2012  N   VAL A 129     -10.797  93.215   4.837  1.00  0.90           N  
ATOM   2013  CA  VAL A 129     -11.859  93.520   3.874  1.00  0.90           C  
ATOM   2014  C   VAL A 129     -13.274  93.368   4.468  1.00  0.90           C  
ATOM   2015  O   VAL A 129     -13.624  92.305   4.963  1.00  0.90           O  
ATOM   2016  CB  VAL A 129     -11.724  92.578   2.658  1.00  0.90           C  
ATOM   2017  CG1 VAL A 129     -12.832  92.861   1.669  1.00  0.90           C  
ATOM   2018  CG2 VAL A 129     -10.353  92.748   2.003  1.00  0.90           C  
ATOM   2019  H   VAL A 129     -10.823  92.330   5.345  1.00  0.90           H  
ATOM   2020  HA  VAL A 129     -11.733  94.549   3.538  1.00  0.90           H  
ATOM   2021  HB  VAL A 129     -11.839  91.545   2.992  1.00  0.90           H  
ATOM   2022 1HG1 VAL A 129     -12.748  92.184   0.821  1.00  0.90           H  
ATOM   2023 2HG1 VAL A 129     -13.800  92.713   2.153  1.00  0.90           H  
ATOM   2024 3HG1 VAL A 129     -12.754  93.890   1.322  1.00  0.90           H  
ATOM   2025 1HG2 VAL A 129     -10.275  92.073   1.151  1.00  0.90           H  
ATOM   2026 2HG2 VAL A 129     -10.240  93.778   1.662  1.00  0.90           H  
ATOM   2027 3HG2 VAL A 129      -9.564  92.514   2.713  1.00  0.90           H  
ATOM   2028  N   PHE A 130     -14.114  94.402   4.407  1.00  0.84           N  
ATOM   2029  CA  PHE A 130     -15.475  94.266   4.969  1.00  0.84           C  
ATOM   2030  C   PHE A 130     -16.314  93.251   4.209  1.00  0.84           C  
ATOM   2031  O   PHE A 130     -16.337  93.270   2.977  1.00  0.84           O  
ATOM   2032  CB  PHE A 130     -16.207  95.608   5.051  1.00  0.84           C  
ATOM   2033  CG  PHE A 130     -17.602  95.488   5.665  1.00  0.84           C  
ATOM   2034  CD1 PHE A 130     -17.759  95.110   6.990  1.00  0.84           C  
ATOM   2035  CD2 PHE A 130     -18.745  95.792   4.938  1.00  0.84           C  
ATOM   2036  CE1 PHE A 130     -18.994  95.012   7.565  1.00  0.84           C  
ATOM   2037  CE2 PHE A 130     -19.997  95.701   5.522  1.00  0.84           C  
ATOM   2038  CZ  PHE A 130     -20.119  95.305   6.832  1.00  0.84           C  
ATOM   2039  H   PHE A 130     -13.818  95.272   3.986  1.00  0.84           H  
ATOM   2040  HA  PHE A 130     -15.390  93.896   5.986  1.00  0.84           H  
ATOM   2041 1HB  PHE A 130     -15.634  96.310   5.640  1.00  0.84           H  
ATOM   2042 2HB  PHE A 130     -16.309  96.032   4.052  1.00  0.84           H  
ATOM   2043  HD1 PHE A 130     -16.889  94.863   7.575  1.00  0.84           H  
ATOM   2044  HD2 PHE A 130     -18.648  96.105   3.898  1.00  0.84           H  
ATOM   2045  HE1 PHE A 130     -19.078  94.696   8.606  1.00  0.84           H  
ATOM   2046  HE2 PHE A 130     -20.889  95.940   4.948  1.00  0.84           H  
ATOM   2047  HZ  PHE A 130     -21.102  95.227   7.292  1.00  0.84           H  
ATOM   2048  N   ASN A 131     -17.022  92.379   4.941  1.00  0.80           N  
ATOM   2049  CA  ASN A 131     -17.864  91.362   4.315  1.00  0.80           C  
ATOM   2050  C   ASN A 131     -19.351  91.415   4.783  1.00  0.80           C  
ATOM   2051  O   ASN A 131     -19.740  90.779   5.783  1.00  0.80           O  
ATOM   2052  CB  ASN A 131     -17.272  89.992   4.541  1.00  0.80           C  
ATOM   2053  CG  ASN A 131     -18.018  88.901   3.785  1.00  0.80           C  
ATOM   2054  OD1 ASN A 131     -19.229  88.974   3.485  1.00  0.80           O  
ATOM   2055  ND2 ASN A 131     -17.289  87.870   3.430  1.00  0.80           N  
ATOM   2056  H   ASN A 131     -16.957  92.412   5.958  1.00  0.80           H  
ATOM   2057  HA  ASN A 131     -17.811  91.503   3.242  1.00  0.80           H  
ATOM   2058 1HB  ASN A 131     -16.220  89.988   4.225  1.00  0.80           H  
ATOM   2059 2HB  ASN A 131     -17.289  89.756   5.608  1.00  0.80           H  
ATOM   2060 1HD2 ASN A 131     -17.698  87.122   2.916  1.00  0.80           H  
ATOM   2061 2HD2 ASN A 131     -16.290  87.838   3.663  1.00  0.80           H  
ATOM   2062  N   PRO A 132     -20.222  92.102   4.017  1.00  0.77           N  
ATOM   2063  CA  PRO A 132     -21.635  92.323   4.266  1.00  0.77           C  
ATOM   2064  C   PRO A 132     -22.456  91.040   4.386  1.00  0.77           C  
ATOM   2065  O   PRO A 132     -23.573  91.081   4.892  1.00  0.77           O  
ATOM   2066  CB  PRO A 132     -22.087  93.071   3.006  1.00  0.77           C  
ATOM   2067  CG  PRO A 132     -20.860  93.738   2.478  1.00  0.77           C  
ATOM   2068  CD  PRO A 132     -19.740  92.791   2.791  1.00  0.77           C  
ATOM   2069  HA  PRO A 132     -21.753  92.949   5.155  1.00  0.77           H  
ATOM   2070 1HB  PRO A 132     -22.524  92.358   2.287  1.00  0.77           H  
ATOM   2071 2HB  PRO A 132     -22.880  93.786   3.265  1.00  0.77           H  
ATOM   2072 1HG  PRO A 132     -20.962  93.907   1.396  1.00  0.77           H  
ATOM   2073 2HG  PRO A 132     -20.731  94.718   2.928  1.00  0.77           H  
ATOM   2074 1HD  PRO A 132     -19.591  92.074   1.968  1.00  0.77           H  
ATOM   2075 2HD  PRO A 132     -18.861  93.405   2.987  1.00  0.77           H  
ATOM   2076  N   ASN A 133     -21.940  89.906   3.899  1.00  0.75           N  
ATOM   2077  CA  ASN A 133     -22.720  88.673   3.940  1.00  0.75           C  
ATOM   2078  C   ASN A 133     -22.459  87.843   5.194  1.00  0.75           C  
ATOM   2079  O   ASN A 133     -23.036  86.767   5.367  1.00  0.75           O  
ATOM   2080  CB  ASN A 133     -22.442  87.860   2.697  1.00  0.75           C  
ATOM   2081  CG  ASN A 133     -22.972  88.532   1.454  1.00  0.75           C  
ATOM   2082  OD1 ASN A 133     -24.031  89.172   1.473  1.00  0.75           O  
ATOM   2083  ND2 ASN A 133     -22.253  88.397   0.369  1.00  0.75           N  
ATOM   2084  H   ASN A 133     -20.990  89.856   3.532  1.00  0.75           H  
ATOM   2085  HA  ASN A 133     -23.778  88.937   3.948  1.00  0.75           H  
ATOM   2086 1HB  ASN A 133     -21.368  87.712   2.591  1.00  0.75           H  
ATOM   2087 2HB  ASN A 133     -22.900  86.877   2.792  1.00  0.75           H  
ATOM   2088 1HD2 ASN A 133     -22.554  88.818  -0.487  1.00  0.75           H  
ATOM   2089 2HD2 ASN A 133     -21.403  87.870   0.395  1.00  0.75           H  
ATOM   2090  N   LYS A 134     -21.599  88.351   6.071  1.00  0.75           N  
ATOM   2091  CA  LYS A 134     -21.310  87.703   7.340  1.00  0.75           C  
ATOM   2092  C   LYS A 134     -21.743  88.644   8.453  1.00  0.75           C  
ATOM   2093  O   LYS A 134     -21.986  88.231   9.590  1.00  0.75           O  
ATOM   2094  CB  LYS A 134     -19.838  87.346   7.451  1.00  0.75           C  
ATOM   2095  CG  LYS A 134     -19.359  86.318   6.452  1.00  0.75           C  
ATOM   2096  CD  LYS A 134     -17.892  86.034   6.664  1.00  0.75           C  
ATOM   2097  CE  LYS A 134     -17.369  84.998   5.710  1.00  0.75           C  
ATOM   2098  NZ  LYS A 134     -15.903  84.822   5.852  1.00  0.75           N  
ATOM   2099  H   LYS A 134     -21.126  89.231   5.868  1.00  0.75           H  
ATOM   2100  HA  LYS A 134     -21.899  86.790   7.422  1.00  0.75           H  
ATOM   2101 1HB  LYS A 134     -19.246  88.239   7.276  1.00  0.75           H  
ATOM   2102 2HB  LYS A 134     -19.616  86.987   8.454  1.00  0.75           H  
ATOM   2103 1HG  LYS A 134     -19.933  85.397   6.563  1.00  0.75           H  
ATOM   2104 2HG  LYS A 134     -19.506  86.698   5.441  1.00  0.75           H  
ATOM   2105 1HD  LYS A 134     -17.304  86.953   6.552  1.00  0.75           H  
ATOM   2106 2HD  LYS A 134     -17.756  85.653   7.666  1.00  0.75           H  
ATOM   2107 1HE  LYS A 134     -17.859  84.050   5.917  1.00  0.75           H  
ATOM   2108 2HE  LYS A 134     -17.592  85.296   4.689  1.00  0.75           H  
ATOM   2109 1HZ  LYS A 134     -15.580  84.127   5.209  1.00  0.75           H  
ATOM   2110 2HZ  LYS A 134     -15.406  85.707   5.659  1.00  0.75           H  
ATOM   2111 3HZ  LYS A 134     -15.641  84.553   6.792  1.00  0.75           H  
ATOM   2112  N   SER A 135     -21.830  89.923   8.092  1.00  0.76           N  
ATOM   2113  CA  SER A 135     -22.186  91.005   9.004  1.00  0.76           C  
ATOM   2114  C   SER A 135     -23.679  91.075   9.307  1.00  0.76           C  
ATOM   2115  O   SER A 135     -24.517  90.569   8.554  1.00  0.76           O  
ATOM   2116  CB  SER A 135     -21.778  92.338   8.418  1.00  0.76           C  
ATOM   2117  OG  SER A 135     -20.404  92.399   8.244  1.00  0.76           O  
ATOM   2118  H   SER A 135     -21.573  90.163   7.136  1.00  0.76           H  
ATOM   2119  HA  SER A 135     -21.654  90.852   9.947  1.00  0.76           H  
ATOM   2120 1HB  SER A 135     -22.278  92.489   7.465  1.00  0.76           H  
ATOM   2121 2HB  SER A 135     -22.096  93.137   9.090  1.00  0.76           H  
ATOM   2122  HG  SER A 135     -20.198  91.847   7.453  1.00  0.76           H  
ATOM   2123  N   CYS A 136     -24.000  91.724  10.412  1.00  0.76           N  
ATOM   2124  CA  CYS A 136     -25.354  92.029  10.833  1.00  0.76           C  
ATOM   2125  C   CYS A 136     -26.152  92.848   9.817  1.00  0.76           C  
ATOM   2126  O   CYS A 136     -25.577  93.579   9.002  1.00  0.76           O  
ATOM   2127  CB  CYS A 136     -25.309  92.746  12.167  1.00  0.76           C  
ATOM   2128  SG  CYS A 136     -24.284  94.250  12.147  1.00  0.76           S  
ATOM   2129  H   CYS A 136     -23.232  92.054  11.002  1.00  0.76           H  
ATOM   2130  HA  CYS A 136     -25.877  91.076  10.977  1.00  0.76           H  
ATOM   2131 1HB  CYS A 136     -26.315  93.029  12.473  1.00  0.76           H  
ATOM   2132 2HB  CYS A 136     -24.909  92.085  12.917  1.00  0.76           H  
ATOM   2133  N   ALA A 137     -27.480  92.708   9.863  1.00  0.77           N  
ATOM   2134  CA  ALA A 137     -28.406  93.423   8.979  1.00  0.77           C  
ATOM   2135  C   ALA A 137     -28.396  94.940   9.180  1.00  0.77           C  
ATOM   2136  O   ALA A 137     -28.311  95.441  10.302  1.00  0.77           O  
ATOM   2137  CB  ALA A 137     -29.817  92.902   9.190  1.00  0.77           C  
ATOM   2138  H   ALA A 137     -27.867  92.078  10.550  1.00  0.77           H  
ATOM   2139  HA  ALA A 137     -28.098  93.223   7.952  1.00  0.77           H  
ATOM   2140 1HB  ALA A 137     -30.497  93.402   8.500  1.00  0.77           H  
ATOM   2141 2HB  ALA A 137     -29.841  91.826   9.004  1.00  0.77           H  
ATOM   2142 3HB  ALA A 137     -30.129  93.099  10.212  1.00  0.77           H  
ATOM   2143  N   GLY A 138     -28.540  95.683   8.083  1.00  0.77           N  
ATOM   2144  CA  GLY A 138     -28.625  97.153   8.108  1.00  0.77           C  
ATOM   2145  C   GLY A 138     -27.237  97.742   8.302  1.00  0.77           C  
ATOM   2146  O   GLY A 138     -26.655  98.316   7.385  1.00  0.77           O  
ATOM   2147  H   GLY A 138     -28.587  95.215   7.190  1.00  0.77           H  
ATOM   2148 1HA  GLY A 138     -29.057  97.516   7.176  1.00  0.77           H  
ATOM   2149 2HA  GLY A 138     -29.278  97.468   8.920  1.00  0.77           H  
ATOM   2150  N   CYS A 139     -26.718  97.535   9.506  1.00  0.76           N  
ATOM   2151  CA  CYS A 139     -25.369  97.877   9.938  1.00  0.76           C  
ATOM   2152  C   CYS A 139     -24.616  98.854   9.043  1.00  0.76           C  
ATOM   2153  O   CYS A 139     -24.865 100.053   9.132  1.00  0.76           O  
ATOM   2154  CB  CYS A 139     -24.666  96.576  10.205  1.00  0.76           C  
ATOM   2155  SG  CYS A 139     -25.444  95.828  11.658  1.00  0.76           S  
ATOM   2156  H   CYS A 139     -27.317  97.030  10.157  1.00  0.76           H  
ATOM   2157  HA  CYS A 139     -25.461  98.360  10.912  1.00  0.76           H  
ATOM   2158 1HB  CYS A 139     -24.794  95.904   9.361  1.00  0.76           H  
ATOM   2159 2HB  CYS A 139     -23.634  96.701  10.376  1.00  0.76           H  
ATOM   2160  N   ASP A 140     -23.644  98.371   8.248  1.00  0.74           N  
ATOM   2161  CA  ASP A 140     -22.865  99.262   7.377  1.00  0.74           C  
ATOM   2162  C   ASP A 140     -21.957 100.219   8.183  1.00  0.74           C  
ATOM   2163  O   ASP A 140     -22.287 101.396   8.349  1.00  0.74           O  
ATOM   2164  CB  ASP A 140     -23.780 100.037   6.410  1.00  0.74           C  
ATOM   2165  CG  ASP A 140     -23.027 100.694   5.212  1.00  0.74           C  
ATOM   2166  OD1 ASP A 140     -21.849 100.464   5.064  1.00  0.74           O  
ATOM   2167  OD2 ASP A 140     -23.668 101.399   4.429  1.00  0.74           O  
ATOM   2168  H   ASP A 140     -23.484  97.376   8.220  1.00  0.74           H  
ATOM   2169  HA  ASP A 140     -22.273  98.628   6.732  1.00  0.74           H  
ATOM   2170 1HB  ASP A 140     -24.554  99.367   6.023  1.00  0.74           H  
ATOM   2171 2HB  ASP A 140     -24.292 100.837   6.942  1.00  0.74           H  
ATOM   2172  N   PRO A 141     -20.772  99.753   8.642  1.00  0.72           N  
ATOM   2173  CA  PRO A 141     -19.848 100.388   9.579  1.00  0.72           C  
ATOM   2174  C   PRO A 141     -19.308 101.716   9.072  1.00  0.72           C  
ATOM   2175  O   PRO A 141     -18.718 102.498   9.817  1.00  0.72           O  
ATOM   2176  CB  PRO A 141     -18.715  99.359   9.691  1.00  0.72           C  
ATOM   2177  CG  PRO A 141     -18.757  98.585   8.435  1.00  0.72           C  
ATOM   2178  CD  PRO A 141     -20.213  98.526   8.042  1.00  0.72           C  
ATOM   2179  HA  PRO A 141     -20.361 100.518  10.543  1.00  0.72           H  
ATOM   2180 1HB  PRO A 141     -17.757  99.877   9.815  1.00  0.72           H  
ATOM   2181 2HB  PRO A 141     -18.846  98.744  10.574  1.00  0.72           H  
ATOM   2182 1HG  PRO A 141     -18.130  99.073   7.680  1.00  0.72           H  
ATOM   2183 2HG  PRO A 141     -18.321  97.597   8.601  1.00  0.72           H  
ATOM   2184 1HD  PRO A 141     -20.210  98.576   6.943  1.00  0.72           H  
ATOM   2185 2HD  PRO A 141     -20.717  97.641   8.425  1.00  0.72           H  
ATOM   2186  N   TYR A 142     -19.469 101.960   7.784  1.00  0.71           N  
ATOM   2187  CA  TYR A 142     -18.993 103.172   7.156  1.00  0.71           C  
ATOM   2188  C   TYR A 142     -19.943 104.330   7.454  1.00  0.71           C  
ATOM   2189  O   TYR A 142     -19.588 105.499   7.295  1.00  0.71           O  
ATOM   2190  CB  TYR A 142     -18.908 102.908   5.665  1.00  0.71           C  
ATOM   2191  CG  TYR A 142     -17.902 101.828   5.356  1.00  0.71           C  
ATOM   2192  CD1 TYR A 142     -18.346 100.530   5.096  1.00  0.71           C  
ATOM   2193  CD2 TYR A 142     -16.557 102.109   5.336  1.00  0.71           C  
ATOM   2194  CE1 TYR A 142     -17.437  99.526   4.828  1.00  0.71           C  
ATOM   2195  CE2 TYR A 142     -15.651 101.106   5.063  1.00  0.71           C  
ATOM   2196  CZ  TYR A 142     -16.081  99.824   4.814  1.00  0.71           C  
ATOM   2197  OH  TYR A 142     -15.158  98.842   4.554  1.00  0.71           O  
ATOM   2198  H   TYR A 142     -19.956 101.291   7.199  1.00  0.71           H  
ATOM   2199  HA  TYR A 142     -18.008 103.420   7.553  1.00  0.71           H  
ATOM   2200 1HB  TYR A 142     -19.888 102.589   5.291  1.00  0.71           H  
ATOM   2201 2HB  TYR A 142     -18.622 103.816   5.139  1.00  0.71           H  
ATOM   2202  HD1 TYR A 142     -19.415 100.306   5.114  1.00  0.71           H  
ATOM   2203  HD2 TYR A 142     -16.199 103.120   5.541  1.00  0.71           H  
ATOM   2204  HE1 TYR A 142     -17.785  98.516   4.633  1.00  0.71           H  
ATOM   2205  HE2 TYR A 142     -14.582 101.333   5.056  1.00  0.71           H  
ATOM   2206  HH  TYR A 142     -14.274  99.204   4.684  1.00  0.71           H  
ATOM   2207  N   LYS A 143     -21.166 103.991   7.864  1.00  0.69           N  
ATOM   2208  CA  LYS A 143     -22.194 104.971   8.174  1.00  0.69           C  
ATOM   2209  C   LYS A 143     -22.608 104.870   9.641  1.00  0.69           C  
ATOM   2210  O   LYS A 143     -23.013 105.863  10.246  1.00  0.69           O  
ATOM   2211  CB  LYS A 143     -23.419 104.746   7.292  1.00  0.69           C  
ATOM   2212  CG  LYS A 143     -23.176 104.913   5.792  1.00  0.69           C  
ATOM   2213  CD  LYS A 143     -24.454 104.632   5.018  1.00  0.69           C  
ATOM   2214  CE  LYS A 143     -24.262 104.727   3.511  1.00  0.69           C  
ATOM   2215  NZ  LYS A 143     -23.252 103.730   3.034  1.00  0.69           N  
ATOM   2216  H   LYS A 143     -21.403 103.009   7.970  1.00  0.69           H  
ATOM   2217  HA  LYS A 143     -21.798 105.971   8.001  1.00  0.69           H  
ATOM   2218 1HB  LYS A 143     -23.790 103.728   7.453  1.00  0.69           H  
ATOM   2219 2HB  LYS A 143     -24.209 105.433   7.585  1.00  0.69           H  
ATOM   2220 1HG  LYS A 143     -22.824 105.922   5.578  1.00  0.69           H  
ATOM   2221 2HG  LYS A 143     -22.414 104.198   5.470  1.00  0.69           H  
ATOM   2222 1HD  LYS A 143     -24.788 103.616   5.256  1.00  0.69           H  
ATOM   2223 2HD  LYS A 143     -25.230 105.331   5.323  1.00  0.69           H  
ATOM   2224 1HE  LYS A 143     -25.215 104.512   3.032  1.00  0.69           H  
ATOM   2225 2HE  LYS A 143     -23.941 105.728   3.229  1.00  0.69           H  
ATOM   2226 1HZ  LYS A 143     -23.153 103.773   2.037  1.00  0.69           H  
ATOM   2227 2HZ  LYS A 143     -22.367 103.919   3.467  1.00  0.69           H  
ATOM   2228 3HZ  LYS A 143     -23.545 102.785   3.316  1.00  0.69           H  
ATOM   2229  N   ASP A 144     -22.504 103.668  10.222  1.00  0.69           N  
ATOM   2230  CA  ASP A 144     -22.968 103.473  11.595  1.00  0.69           C  
ATOM   2231  C   ASP A 144     -22.093 104.171  12.615  1.00  0.69           C  
ATOM   2232  O   ASP A 144     -20.904 103.868  12.758  1.00  0.69           O  
ATOM   2233  CB  ASP A 144     -23.059 101.988  11.965  1.00  0.69           C  
ATOM   2234  CG  ASP A 144     -23.610 101.757  13.406  1.00  0.69           C  
ATOM   2235  OD1 ASP A 144     -24.731 102.147  13.701  1.00  0.69           O  
ATOM   2236  OD2 ASP A 144     -22.887 101.168  14.196  1.00  0.69           O  
ATOM   2237  H   ASP A 144     -22.177 102.874   9.677  1.00  0.69           H  
ATOM   2238  HA  ASP A 144     -23.970 103.894  11.673  1.00  0.69           H  
ATOM   2239 1HB  ASP A 144     -23.705 101.470  11.244  1.00  0.69           H  
ATOM   2240 2HB  ASP A 144     -22.073 101.537  11.892  1.00  0.69           H  
ATOM   2241  N   LYS A 145     -22.724 105.115  13.310  1.00  0.69           N  
ATOM   2242  CA  LYS A 145     -22.106 105.961  14.318  1.00  0.69           C  
ATOM   2243  C   LYS A 145     -22.212 105.375  15.715  1.00  0.69           C  
ATOM   2244  O   LYS A 145     -23.272 104.866  16.110  1.00  0.69           O  
ATOM   2245  CB  LYS A 145     -22.735 107.338  14.264  1.00  0.69           C  
ATOM   2246  CG  LYS A 145     -22.423 108.094  12.983  1.00  0.69           C  
ATOM   2247  CD  LYS A 145     -23.049 109.470  12.952  1.00  0.69           C  
ATOM   2248  CE  LYS A 145     -22.709 110.183  11.658  1.00  0.69           C  
ATOM   2249  NZ  LYS A 145     -23.327 111.538  11.591  1.00  0.69           N  
ATOM   2250  H   LYS A 145     -23.701 105.262  13.099  1.00  0.69           H  
ATOM   2251  HA  LYS A 145     -21.058 106.072  14.089  1.00  0.69           H  
ATOM   2252 1HB  LYS A 145     -23.815 107.249  14.348  1.00  0.69           H  
ATOM   2253 2HB  LYS A 145     -22.401 107.902  15.089  1.00  0.69           H  
ATOM   2254 1HG  LYS A 145     -21.342 108.206  12.897  1.00  0.69           H  
ATOM   2255 2HG  LYS A 145     -22.776 107.524  12.128  1.00  0.69           H  
ATOM   2256 1HD  LYS A 145     -24.132 109.381  13.036  1.00  0.69           H  
ATOM   2257 2HD  LYS A 145     -22.683 110.063  13.783  1.00  0.69           H  
ATOM   2258 1HE  LYS A 145     -21.626 110.282  11.582  1.00  0.69           H  
ATOM   2259 2HE  LYS A 145     -23.068 109.586  10.819  1.00  0.69           H  
ATOM   2260 1HZ  LYS A 145     -23.078 111.979  10.717  1.00  0.69           H  
ATOM   2261 2HZ  LYS A 145     -24.332 111.453  11.651  1.00  0.69           H  
ATOM   2262 3HZ  LYS A 145     -22.991 112.100  12.360  1.00  0.69           H  
ATOM   2263  N   VAL A 146     -21.123 105.483  16.474  1.00  0.71           N  
ATOM   2264  CA  VAL A 146     -21.100 104.973  17.829  1.00  0.71           C  
ATOM   2265  C   VAL A 146     -20.678 106.035  18.842  1.00  0.71           C  
ATOM   2266  O   VAL A 146     -19.682 106.743  18.645  1.00  0.71           O  
ATOM   2267  CB  VAL A 146     -20.094 103.822  17.914  1.00  0.71           C  
ATOM   2268  CG1 VAL A 146     -20.102 103.277  19.305  1.00  0.71           C  
ATOM   2269  CG2 VAL A 146     -20.408 102.774  16.873  1.00  0.71           C  
ATOM   2270  H   VAL A 146     -20.263 105.872  16.095  1.00  0.71           H  
ATOM   2271  HA  VAL A 146     -22.096 104.613  18.094  1.00  0.71           H  
ATOM   2272  HB  VAL A 146     -19.093 104.218  17.733  1.00  0.71           H  
ATOM   2273 1HG1 VAL A 146     -19.377 102.511  19.400  1.00  0.71           H  
ATOM   2274 2HG1 VAL A 146     -19.879 104.038  20.014  1.00  0.71           H  
ATOM   2275 3HG1 VAL A 146     -21.079 102.881  19.521  1.00  0.71           H  
ATOM   2276 1HG2 VAL A 146     -19.694 101.990  16.937  1.00  0.71           H  
ATOM   2277 2HG2 VAL A 146     -21.403 102.373  17.041  1.00  0.71           H  
ATOM   2278 3HG2 VAL A 146     -20.362 103.220  15.881  1.00  0.71           H  
ATOM   2279  N   LEU A 147     -21.420 106.157  19.938  1.00  0.74           N  
ATOM   2280  CA  LEU A 147     -21.013 107.109  20.972  1.00  0.74           C  
ATOM   2281  C   LEU A 147     -20.064 106.444  21.960  1.00  0.74           C  
ATOM   2282  O   LEU A 147     -20.448 105.534  22.692  1.00  0.74           O  
ATOM   2283  CB  LEU A 147     -22.224 107.659  21.717  1.00  0.74           C  
ATOM   2284  CG  LEU A 147     -22.977 108.795  21.024  1.00  0.74           C  
ATOM   2285  CD1 LEU A 147     -23.496 108.309  19.667  1.00  0.74           C  
ATOM   2286  CD2 LEU A 147     -24.135 109.241  21.924  1.00  0.74           C  
ATOM   2287  H   LEU A 147     -22.263 105.579  20.043  1.00  0.74           H  
ATOM   2288  HA  LEU A 147     -20.492 107.938  20.501  1.00  0.74           H  
ATOM   2289 1HB  LEU A 147     -22.933 106.840  21.880  1.00  0.74           H  
ATOM   2290 2HB  LEU A 147     -21.893 108.019  22.685  1.00  0.74           H  
ATOM   2291  HG  LEU A 147     -22.302 109.635  20.855  1.00  0.74           H  
ATOM   2292 1HD1 LEU A 147     -24.035 109.113  19.170  1.00  0.74           H  
ATOM   2293 2HD1 LEU A 147     -22.667 108.001  19.050  1.00  0.74           H  
ATOM   2294 3HD1 LEU A 147     -24.168 107.457  19.818  1.00  0.74           H  
ATOM   2295 1HD2 LEU A 147     -24.678 110.052  21.440  1.00  0.74           H  
ATOM   2296 2HD2 LEU A 147     -24.812 108.399  22.094  1.00  0.74           H  
ATOM   2297 3HD2 LEU A 147     -23.748 109.587  22.878  1.00  0.74           H  
ATOM   2298  N   ILE A 148     -18.810 106.896  21.957  1.00  0.78           N  
ATOM   2299  CA  ILE A 148     -17.754 106.304  22.779  1.00  0.78           C  
ATOM   2300  C   ILE A 148     -17.018 107.370  23.572  1.00  0.78           C  
ATOM   2301  O   ILE A 148     -17.096 108.544  23.221  1.00  0.78           O  
ATOM   2302  CB  ILE A 148     -16.668 105.637  21.916  1.00  0.78           C  
ATOM   2303  CG1 ILE A 148     -16.020 106.704  21.062  1.00  0.78           C  
ATOM   2304  CG2 ILE A 148     -17.234 104.548  21.053  1.00  0.78           C  
ATOM   2305  CD1 ILE A 148     -14.821 106.241  20.385  1.00  0.78           C  
ATOM   2306  H   ILE A 148     -18.589 107.681  21.343  1.00  0.78           H  
ATOM   2307  HA  ILE A 148     -18.208 105.571  23.432  1.00  0.78           H  
ATOM   2308  HB  ILE A 148     -15.905 105.222  22.561  1.00  0.78           H  
ATOM   2309 1HG1 ILE A 148     -16.740 107.035  20.305  1.00  0.78           H  
ATOM   2310 2HG1 ILE A 148     -15.759 107.554  21.684  1.00  0.78           H  
ATOM   2311 1HG2 ILE A 148     -16.440 104.100  20.464  1.00  0.78           H  
ATOM   2312 2HG2 ILE A 148     -17.707 103.778  21.674  1.00  0.78           H  
ATOM   2313 3HG2 ILE A 148     -17.962 104.993  20.392  1.00  0.78           H  
ATOM   2314 1HD1 ILE A 148     -14.410 107.049  19.781  1.00  0.78           H  
ATOM   2315 2HD1 ILE A 148     -14.086 105.927  21.128  1.00  0.78           H  
ATOM   2316 3HD1 ILE A 148     -15.094 105.407  19.765  1.00  0.78           H  
ATOM   2317  N   PRO A 149     -16.352 107.031  24.679  1.00  0.82           N  
ATOM   2318  CA  PRO A 149     -15.421 107.909  25.337  1.00  0.82           C  
ATOM   2319  C   PRO A 149     -14.350 108.277  24.298  1.00  0.82           C  
ATOM   2320  O   PRO A 149     -13.868 107.418  23.549  1.00  0.82           O  
ATOM   2321  CB  PRO A 149     -14.889 107.033  26.464  1.00  0.82           C  
ATOM   2322  CG  PRO A 149     -15.986 106.049  26.741  1.00  0.82           C  
ATOM   2323  CD  PRO A 149     -16.605 105.770  25.383  1.00  0.82           C  
ATOM   2324  HA  PRO A 149     -15.946 108.787  25.724  1.00  0.82           H  
ATOM   2325 1HB  PRO A 149     -14.040 106.537  26.122  1.00  0.82           H  
ATOM   2326 2HB  PRO A 149     -14.600 107.651  27.329  1.00  0.82           H  
ATOM   2327 1HG  PRO A 149     -15.549 105.151  27.169  1.00  0.82           H  
ATOM   2328 2HG  PRO A 149     -16.680 106.443  27.486  1.00  0.82           H  
ATOM   2329 1HD  PRO A 149     -16.116 104.931  24.893  1.00  0.82           H  
ATOM   2330 2HD  PRO A 149     -17.664 105.607  25.520  1.00  0.82           H  
ATOM   2331  N   ASP A 150     -13.929 109.523  24.269  1.00  0.87           N  
ATOM   2332  CA  ASP A 150     -12.959 109.915  23.251  1.00  0.87           C  
ATOM   2333  C   ASP A 150     -11.528 109.618  23.655  1.00  0.87           C  
ATOM   2334  O   ASP A 150     -10.873 110.431  24.299  1.00  0.87           O  
ATOM   2335  CB  ASP A 150     -13.154 111.402  22.909  1.00  0.87           C  
ATOM   2336  CG  ASP A 150     -12.243 111.969  21.747  1.00  0.87           C  
ATOM   2337  OD1 ASP A 150     -11.141 111.474  21.528  1.00  0.87           O  
ATOM   2338  OD2 ASP A 150     -12.706 112.842  21.044  1.00  0.87           O  
ATOM   2339  H   ASP A 150     -14.329 110.199  24.914  1.00  0.87           H  
ATOM   2340  HA  ASP A 150     -13.173 109.343  22.349  1.00  0.87           H  
ATOM   2341 1HB  ASP A 150     -14.183 111.585  22.680  1.00  0.87           H  
ATOM   2342 2HB  ASP A 150     -12.963 111.976  23.806  1.00  0.87           H  
ATOM   2343  N   MET A 151     -11.016 108.469  23.215  1.00  0.91           N  
ATOM   2344  CA  MET A 151      -9.648 108.082  23.592  1.00  0.91           C  
ATOM   2345  C   MET A 151      -8.587 109.093  23.212  1.00  0.91           C  
ATOM   2346  O   MET A 151      -7.653 109.306  23.977  1.00  0.91           O  
ATOM   2347  CB  MET A 151      -9.216 106.741  23.023  1.00  0.91           C  
ATOM   2348  CG  MET A 151      -7.796 106.358  23.509  1.00  0.91           C  
ATOM   2349  SD  MET A 151      -7.251 104.800  22.924  1.00  0.91           S  
ATOM   2350  CE  MET A 151      -8.536 103.776  23.606  1.00  0.91           C  
ATOM   2351  H   MET A 151     -11.645 107.846  22.713  1.00  0.91           H  
ATOM   2352  HA  MET A 151      -9.616 108.011  24.672  1.00  0.91           H  
ATOM   2353 1HB  MET A 151      -9.916 105.964  23.321  1.00  0.91           H  
ATOM   2354 2HB  MET A 151      -9.212 106.779  21.947  1.00  0.91           H  
ATOM   2355 1HG  MET A 151      -7.103 107.112  23.144  1.00  0.91           H  
ATOM   2356 2HG  MET A 151      -7.745 106.360  24.587  1.00  0.91           H  
ATOM   2357 1HE  MET A 151      -8.402 102.757  23.281  1.00  0.91           H  
ATOM   2358 2HE  MET A 151      -8.508 103.824  24.686  1.00  0.91           H  
ATOM   2359 3HE  MET A 151      -9.497 104.128  23.243  1.00  0.91           H  
ATOM   2360  N   GLY A 152      -8.685 109.705  22.036  1.00  0.95           N  
ATOM   2361  CA  GLY A 152      -7.664 110.666  21.632  1.00  0.95           C  
ATOM   2362  C   GLY A 152      -7.569 111.715  22.722  1.00  0.95           C  
ATOM   2363  O   GLY A 152      -6.489 112.018  23.245  1.00  0.95           O  
ATOM   2364  H   GLY A 152      -9.485 109.533  21.439  1.00  0.95           H  
ATOM   2365 1HA  GLY A 152      -6.709 110.160  21.519  1.00  0.95           H  
ATOM   2366 2HA  GLY A 152      -7.931 111.123  20.680  1.00  0.95           H  
ATOM   2367  N   PHE A 153      -8.723 112.260  23.066  1.00  0.98           N  
ATOM   2368  CA  PHE A 153      -8.860 113.254  24.107  1.00  0.98           C  
ATOM   2369  C   PHE A 153      -8.373 112.739  25.465  1.00  0.98           C  
ATOM   2370  O   PHE A 153      -7.640 113.448  26.162  1.00  0.98           O  
ATOM   2371  CB  PHE A 153     -10.295 113.724  24.138  1.00  0.98           C  
ATOM   2372  CG  PHE A 153     -10.665 114.589  25.194  1.00  0.98           C  
ATOM   2373  CD1 PHE A 153      -9.826 115.546  25.668  1.00  0.98           C  
ATOM   2374  CD2 PHE A 153     -11.929 114.475  25.717  1.00  0.98           C  
ATOM   2375  CE1 PHE A 153     -10.254 116.356  26.659  1.00  0.98           C  
ATOM   2376  CE2 PHE A 153     -12.346 115.294  26.686  1.00  0.98           C  
ATOM   2377  CZ  PHE A 153     -11.533 116.216  27.152  1.00  0.98           C  
ATOM   2378  H   PHE A 153      -9.574 111.940  22.581  1.00  0.98           H  
ATOM   2379  HA  PHE A 153      -8.240 114.111  23.839  1.00  0.98           H  
ATOM   2380 1HB  PHE A 153     -10.536 114.219  23.198  1.00  0.98           H  
ATOM   2381 2HB  PHE A 153     -10.921 112.865  24.202  1.00  0.98           H  
ATOM   2382  HD1 PHE A 153      -8.822 115.651  25.256  1.00  0.98           H  
ATOM   2383  HD2 PHE A 153     -12.609 113.710  25.329  1.00  0.98           H  
ATOM   2384  HE1 PHE A 153      -9.585 117.118  27.056  1.00  0.98           H  
ATOM   2385  HE2 PHE A 153     -13.341 115.201  27.094  1.00  0.98           H  
ATOM   2386  HZ  PHE A 153     -11.893 116.839  27.920  1.00  0.98           H  
ATOM   2387  N   GLN A 154      -8.762 111.513  25.850  1.00  1.01           N  
ATOM   2388  CA  GLN A 154      -8.350 111.010  27.159  1.00  1.01           C  
ATOM   2389  C   GLN A 154      -6.832 110.919  27.239  1.00  1.01           C  
ATOM   2390  O   GLN A 154      -6.238 111.248  28.272  1.00  1.01           O  
ATOM   2391  CB  GLN A 154      -8.874 109.589  27.442  1.00  1.01           C  
ATOM   2392  CG  GLN A 154     -10.371 109.417  27.563  1.00  1.01           C  
ATOM   2393  CD  GLN A 154     -10.984 110.313  28.537  1.00  1.01           C  
ATOM   2394  OE1 GLN A 154     -11.977 110.965  28.214  1.00  1.01           O  
ATOM   2395  NE2 GLN A 154     -10.414 110.400  29.733  1.00  1.01           N  
ATOM   2396  H   GLN A 154      -9.366 110.962  25.242  1.00  1.01           H  
ATOM   2397  HA  GLN A 154      -8.701 111.698  27.926  1.00  1.01           H  
ATOM   2398 1HB  GLN A 154      -8.541 108.931  26.639  1.00  1.01           H  
ATOM   2399 2HB  GLN A 154      -8.424 109.215  28.360  1.00  1.01           H  
ATOM   2400 1HG  GLN A 154     -10.828 109.593  26.601  1.00  1.01           H  
ATOM   2401 2HG  GLN A 154     -10.565 108.404  27.884  1.00  1.01           H  
ATOM   2402 1HE2 GLN A 154     -10.804 111.011  30.424  1.00  1.01           H  
ATOM   2403 2HE2 GLN A 154      -9.596 109.858  29.941  1.00  1.01           H  
ATOM   2404  N   VAL A 155      -6.190 110.536  26.130  1.00  1.02           N  
ATOM   2405  CA  VAL A 155      -4.744 110.434  26.128  1.00  1.02           C  
ATOM   2406  C   VAL A 155      -4.165 111.810  26.329  1.00  1.02           C  
ATOM   2407  O   VAL A 155      -3.240 111.980  27.122  1.00  1.02           O  
ATOM   2408  CB  VAL A 155      -4.187 109.846  24.821  1.00  1.02           C  
ATOM   2409  CG1 VAL A 155      -2.675 109.953  24.841  1.00  1.02           C  
ATOM   2410  CG2 VAL A 155      -4.566 108.421  24.696  1.00  1.02           C  
ATOM   2411  H   VAL A 155      -6.718 110.277  25.294  1.00  1.02           H  
ATOM   2412  HA  VAL A 155      -4.437 109.795  26.956  1.00  1.02           H  
ATOM   2413  HB  VAL A 155      -4.575 110.417  23.976  1.00  1.02           H  
ATOM   2414 1HG1 VAL A 155      -2.271 109.548  23.916  1.00  1.02           H  
ATOM   2415 2HG1 VAL A 155      -2.390 110.994  24.943  1.00  1.02           H  
ATOM   2416 3HG1 VAL A 155      -2.277 109.390  25.685  1.00  1.02           H  
ATOM   2417 1HG2 VAL A 155      -4.164 108.009  23.774  1.00  1.02           H  
ATOM   2418 2HG2 VAL A 155      -4.152 107.923  25.529  1.00  1.02           H  
ATOM   2419 3HG2 VAL A 155      -5.632 108.316  24.700  1.00  1.02           H  
ATOM   2420  N   GLY A 156      -4.710 112.802  25.626  1.00  1.04           N  
ATOM   2421  CA  GLY A 156      -4.222 114.160  25.778  1.00  1.04           C  
ATOM   2422  C   GLY A 156      -4.351 114.665  27.202  1.00  1.04           C  
ATOM   2423  O   GLY A 156      -3.454 115.339  27.706  1.00  1.04           O  
ATOM   2424  H   GLY A 156      -5.467 112.599  24.967  1.00  1.04           H  
ATOM   2425 1HA  GLY A 156      -3.186 114.210  25.451  1.00  1.04           H  
ATOM   2426 2HA  GLY A 156      -4.790 114.816  25.146  1.00  1.04           H  
ATOM   2427  N   ILE A 157      -5.434 114.325  27.901  1.00  1.06           N  
ATOM   2428  CA  ILE A 157      -5.518 114.819  29.269  1.00  1.06           C  
ATOM   2429  C   ILE A 157      -4.427 114.180  30.113  1.00  1.06           C  
ATOM   2430  O   ILE A 157      -3.762 114.875  30.882  1.00  1.06           O  
ATOM   2431  CB  ILE A 157      -6.861 114.600  29.957  1.00  1.06           C  
ATOM   2432  CG1 ILE A 157      -7.947 115.388  29.320  1.00  1.06           C  
ATOM   2433  CG2 ILE A 157      -6.710 115.096  31.377  1.00  1.06           C  
ATOM   2434  CD1 ILE A 157      -9.283 114.977  29.823  1.00  1.06           C  
ATOM   2435  H   ILE A 157      -6.182 113.777  27.469  1.00  1.06           H  
ATOM   2436  HA  ILE A 157      -5.340 115.892  29.261  1.00  1.06           H  
ATOM   2437  HB  ILE A 157      -7.134 113.540  29.939  1.00  1.06           H  
ATOM   2438 1HG1 ILE A 157      -7.802 116.442  29.537  1.00  1.06           H  
ATOM   2439 2HG1 ILE A 157      -7.916 115.243  28.238  1.00  1.06           H  
ATOM   2440 1HG2 ILE A 157      -7.644 114.970  31.907  1.00  1.06           H  
ATOM   2441 2HG2 ILE A 157      -5.925 114.528  31.872  1.00  1.06           H  
ATOM   2442 3HG2 ILE A 157      -6.440 116.153  31.371  1.00  1.06           H  
ATOM   2443 1HD1 ILE A 157     -10.025 115.570  29.351  1.00  1.06           H  
ATOM   2444 2HD1 ILE A 157      -9.455 113.924  29.592  1.00  1.06           H  
ATOM   2445 3HD1 ILE A 157      -9.338 115.123  30.899  1.00  1.06           H  
ATOM   2446  N   ASP A 158      -4.238 112.857  29.981  1.00  1.08           N  
ATOM   2447  CA  ASP A 158      -3.176 112.175  30.724  1.00  1.08           C  
ATOM   2448  C   ASP A 158      -1.789 112.735  30.346  1.00  1.08           C  
ATOM   2449  O   ASP A 158      -0.902 112.875  31.203  1.00  1.08           O  
ATOM   2450  CB  ASP A 158      -3.234 110.655  30.495  1.00  1.08           C  
ATOM   2451  CG  ASP A 158      -4.398 109.905  31.258  1.00  1.08           C  
ATOM   2452  OD1 ASP A 158      -4.996 110.469  32.161  1.00  1.08           O  
ATOM   2453  OD2 ASP A 158      -4.643 108.762  30.934  1.00  1.08           O  
ATOM   2454  H   ASP A 158      -4.830 112.325  29.337  1.00  1.08           H  
ATOM   2455  HA  ASP A 158      -3.337 112.354  31.785  1.00  1.08           H  
ATOM   2456 1HB  ASP A 158      -3.363 110.473  29.422  1.00  1.08           H  
ATOM   2457 2HB  ASP A 158      -2.283 110.210  30.783  1.00  1.08           H  
ATOM   2458  N   GLN A 159      -1.601 113.092  29.067  1.00  1.10           N  
ATOM   2459  CA  GLN A 159      -0.344 113.679  28.604  1.00  1.10           C  
ATOM   2460  C   GLN A 159      -0.099 114.986  29.338  1.00  1.10           C  
ATOM   2461  O   GLN A 159       0.975 115.196  29.909  1.00  1.10           O  
ATOM   2462  CB  GLN A 159      -0.407 113.949  27.091  1.00  1.10           C  
ATOM   2463  CG  GLN A 159       0.843 114.540  26.423  1.00  1.10           C  
ATOM   2464  CD  GLN A 159       2.032 113.585  26.338  1.00  1.10           C  
ATOM   2465  OE1 GLN A 159       1.872 112.360  26.288  1.00  1.10           O  
ATOM   2466  NE2 GLN A 159       3.234 114.149  26.292  1.00  1.10           N  
ATOM   2467  H   GLN A 159      -2.344 112.929  28.391  1.00  1.10           H  
ATOM   2468  HA  GLN A 159       0.473 112.994  28.826  1.00  1.10           H  
ATOM   2469 1HB  GLN A 159      -0.662 113.023  26.572  1.00  1.10           H  
ATOM   2470 2HB  GLN A 159      -1.209 114.640  26.896  1.00  1.10           H  
ATOM   2471 1HG  GLN A 159       0.577 114.853  25.418  1.00  1.10           H  
ATOM   2472 2HG  GLN A 159       1.152 115.412  27.001  1.00  1.10           H  
ATOM   2473 1HE2 GLN A 159       4.056 113.586  26.211  1.00  1.10           H  
ATOM   2474 2HE2 GLN A 159       3.331 115.149  26.317  1.00  1.10           H  
ATOM   2475  N   ILE A 160      -1.126 115.835  29.394  1.00  1.11           N  
ATOM   2476  CA  ILE A 160      -0.988 117.106  30.071  1.00  1.11           C  
ATOM   2477  C   ILE A 160      -0.811 116.924  31.559  1.00  1.11           C  
ATOM   2478  O   ILE A 160       0.021 117.592  32.164  1.00  1.11           O  
ATOM   2479  CB  ILE A 160      -2.184 118.035  29.825  1.00  1.11           C  
ATOM   2480  CG1 ILE A 160      -2.275 118.419  28.430  1.00  1.11           C  
ATOM   2481  CG2 ILE A 160      -1.974 119.216  30.597  1.00  1.11           C  
ATOM   2482  CD1 ILE A 160      -1.079 119.130  28.022  1.00  1.11           C  
ATOM   2483  H   ILE A 160      -2.002 115.605  28.925  1.00  1.11           H  
ATOM   2484  HA  ILE A 160      -0.098 117.600  29.691  1.00  1.11           H  
ATOM   2485  HB  ILE A 160      -3.117 117.543  30.110  1.00  1.11           H  
ATOM   2486 1HG1 ILE A 160      -2.386 117.537  27.829  1.00  1.11           H  
ATOM   2487 2HG1 ILE A 160      -3.140 119.060  28.279  1.00  1.11           H  
ATOM   2488 1HG2 ILE A 160      -2.774 119.886  30.438  1.00  1.11           H  
ATOM   2489 2HG2 ILE A 160      -1.925 118.925  31.618  1.00  1.11           H  
ATOM   2490 3HG2 ILE A 160      -1.053 119.677  30.298  1.00  1.11           H  
ATOM   2491 1HD1 ILE A 160      -1.132 119.412  26.991  1.00  1.11           H  
ATOM   2492 2HD1 ILE A 160      -0.948 120.027  28.620  1.00  1.11           H  
ATOM   2493 3HD1 ILE A 160      -0.254 118.467  28.181  1.00  1.11           H  
ATOM   2494  N   ASP A 161      -1.565 116.012  32.164  1.00  1.13           N  
ATOM   2495  CA  ASP A 161      -1.455 115.797  33.594  1.00  1.13           C  
ATOM   2496  C   ASP A 161      -0.057 115.335  33.977  1.00  1.13           C  
ATOM   2497  O   ASP A 161       0.484 115.765  34.999  1.00  1.13           O  
ATOM   2498  CB  ASP A 161      -2.516 114.791  34.058  1.00  1.13           C  
ATOM   2499  CG  ASP A 161      -2.531 114.593  35.557  1.00  1.13           C  
ATOM   2500  OD1 ASP A 161      -2.684 115.548  36.264  1.00  1.13           O  
ATOM   2501  OD2 ASP A 161      -2.451 113.459  36.011  1.00  1.13           O  
ATOM   2502  H   ASP A 161      -2.244 115.480  31.628  1.00  1.13           H  
ATOM   2503  HA  ASP A 161      -1.651 116.743  34.096  1.00  1.13           H  
ATOM   2504 1HB  ASP A 161      -3.504 115.128  33.729  1.00  1.13           H  
ATOM   2505 2HB  ASP A 161      -2.328 113.830  33.576  1.00  1.13           H  
ATOM   2506  N   THR A 162       0.566 114.513  33.134  1.00  1.14           N  
ATOM   2507  CA  THR A 162       1.919 114.047  33.393  1.00  1.14           C  
ATOM   2508  C   THR A 162       2.888 115.229  33.382  1.00  1.14           C  
ATOM   2509  O   THR A 162       3.740 115.372  34.272  1.00  1.14           O  
ATOM   2510  CB  THR A 162       2.341 113.015  32.338  1.00  1.14           C  
ATOM   2511  OG1 THR A 162       1.448 111.885  32.391  1.00  1.14           O  
ATOM   2512  CG2 THR A 162       3.762 112.560  32.589  1.00  1.14           C  
ATOM   2513  H   THR A 162       0.074 114.160  32.313  1.00  1.14           H  
ATOM   2514  HA  THR A 162       1.947 113.585  34.379  1.00  1.14           H  
ATOM   2515  HB  THR A 162       2.277 113.464  31.346  1.00  1.14           H  
ATOM   2516  HG1 THR A 162       0.546 112.177  32.103  1.00  1.14           H  
ATOM   2517 1HG2 THR A 162       4.045 111.832  31.832  1.00  1.14           H  
ATOM   2518 2HG2 THR A 162       4.428 113.421  32.537  1.00  1.14           H  
ATOM   2519 3HG2 THR A 162       3.829 112.105  33.576  1.00  1.14           H  
ATOM   2520  N   VAL A 163       2.735 116.100  32.381  1.00  1.15           N  
ATOM   2521  CA  VAL A 163       3.585 117.274  32.250  1.00  1.15           C  
ATOM   2522  C   VAL A 163       3.388 118.218  33.437  1.00  1.15           C  
ATOM   2523  O   VAL A 163       4.363 118.695  34.029  1.00  1.15           O  
ATOM   2524  CB  VAL A 163       3.259 118.014  30.938  1.00  1.15           C  
ATOM   2525  CG1 VAL A 163       4.002 119.334  30.873  1.00  1.15           C  
ATOM   2526  CG2 VAL A 163       3.631 117.139  29.752  1.00  1.15           C  
ATOM   2527  H   VAL A 163       2.020 115.918  31.672  1.00  1.15           H  
ATOM   2528  HA  VAL A 163       4.625 116.949  32.226  1.00  1.15           H  
ATOM   2529  HB  VAL A 163       2.191 118.230  30.915  1.00  1.15           H  
ATOM   2530 1HG1 VAL A 163       3.736 119.852  29.955  1.00  1.15           H  
ATOM   2531 2HG1 VAL A 163       3.724 119.934  31.722  1.00  1.15           H  
ATOM   2532 3HG1 VAL A 163       5.075 119.157  30.894  1.00  1.15           H  
ATOM   2533 1HG2 VAL A 163       3.375 117.647  28.829  1.00  1.15           H  
ATOM   2534 2HG2 VAL A 163       4.698 116.934  29.773  1.00  1.15           H  
ATOM   2535 3HG2 VAL A 163       3.095 116.212  29.808  1.00  1.15           H  
ATOM   2536  N   ILE A 164       2.127 118.451  33.817  1.00  1.16           N  
ATOM   2537  CA  ILE A 164       1.822 119.358  34.912  1.00  1.16           C  
ATOM   2538  C   ILE A 164       2.376 118.841  36.223  1.00  1.16           C  
ATOM   2539  O   ILE A 164       2.979 119.611  36.959  1.00  1.16           O  
ATOM   2540  CB  ILE A 164       0.312 119.551  35.097  1.00  1.16           C  
ATOM   2541  CG1 ILE A 164      -0.269 120.263  33.950  1.00  1.16           C  
ATOM   2542  CG2 ILE A 164       0.051 120.348  36.352  1.00  1.16           C  
ATOM   2543  CD1 ILE A 164      -1.774 120.210  33.962  1.00  1.16           C  
ATOM   2544  H   ILE A 164       1.366 118.016  33.305  1.00  1.16           H  
ATOM   2545  HA  ILE A 164       2.272 120.323  34.699  1.00  1.16           H  
ATOM   2546  HB  ILE A 164      -0.175 118.575  35.169  1.00  1.16           H  
ATOM   2547 1HG1 ILE A 164       0.065 121.288  33.972  1.00  1.16           H  
ATOM   2548 2HG1 ILE A 164       0.092 119.814  33.039  1.00  1.16           H  
ATOM   2549 1HG2 ILE A 164      -1.023 120.477  36.489  1.00  1.16           H  
ATOM   2550 2HG2 ILE A 164       0.460 119.800  37.189  1.00  1.16           H  
ATOM   2551 3HG2 ILE A 164       0.528 121.325  36.280  1.00  1.16           H  
ATOM   2552 1HD1 ILE A 164      -2.162 120.732  33.101  1.00  1.16           H  
ATOM   2553 2HD1 ILE A 164      -2.105 119.173  33.931  1.00  1.16           H  
ATOM   2554 3HD1 ILE A 164      -2.159 120.672  34.871  1.00  1.16           H  
ATOM   2555  N   GLU A 165       2.178 117.556  36.532  1.00  1.18           N  
ATOM   2556  CA  GLU A 165       2.685 117.009  37.788  1.00  1.18           C  
ATOM   2557  C   GLU A 165       4.192 117.195  37.890  1.00  1.18           C  
ATOM   2558  O   GLU A 165       4.703 117.638  38.925  1.00  1.18           O  
ATOM   2559  CB  GLU A 165       2.349 115.521  37.920  1.00  1.18           C  
ATOM   2560  CG  GLU A 165       2.816 114.898  39.242  1.00  1.18           C  
ATOM   2561  CD  GLU A 165       2.474 113.409  39.415  1.00  1.18           C  
ATOM   2562  OE1 GLU A 165       1.875 112.817  38.534  1.00  1.18           O  
ATOM   2563  OE2 GLU A 165       2.827 112.871  40.445  1.00  1.18           O  
ATOM   2564  H   GLU A 165       1.660 116.950  35.894  1.00  1.18           H  
ATOM   2565  HA  GLU A 165       2.218 117.547  38.612  1.00  1.18           H  
ATOM   2566 1HB  GLU A 165       1.270 115.381  37.829  1.00  1.18           H  
ATOM   2567 2HB  GLU A 165       2.817 114.971  37.099  1.00  1.18           H  
ATOM   2568 1HG  GLU A 165       3.898 115.019  39.304  1.00  1.18           H  
ATOM   2569 2HG  GLU A 165       2.372 115.462  40.061  1.00  1.18           H  
ATOM   2570  N   GLY A 166       4.902 116.912  36.793  1.00  1.21           N  
ATOM   2571  CA  GLY A 166       6.345 117.089  36.760  1.00  1.21           C  
ATOM   2572  C   GLY A 166       6.685 118.528  37.131  1.00  1.21           C  
ATOM   2573  O   GLY A 166       7.508 118.782  38.022  1.00  1.21           O  
ATOM   2574  H   GLY A 166       4.432 116.543  35.963  1.00  1.21           H  
ATOM   2575 1HA  GLY A 166       6.817 116.396  37.456  1.00  1.21           H  
ATOM   2576 2HA  GLY A 166       6.713 116.864  35.760  1.00  1.21           H  
ATOM   2577  N   ILE A 167       6.030 119.465  36.451  1.00  1.25           N  
ATOM   2578  CA  ILE A 167       6.265 120.871  36.693  1.00  1.25           C  
ATOM   2579  C   ILE A 167       5.936 121.280  38.119  1.00  1.25           C  
ATOM   2580  O   ILE A 167       6.763 121.917  38.761  1.00  1.25           O  
ATOM   2581  CB  ILE A 167       5.436 121.726  35.702  1.00  1.25           C  
ATOM   2582  CG1 ILE A 167       6.004 121.558  34.285  1.00  1.25           C  
ATOM   2583  CG2 ILE A 167       5.345 123.184  36.130  1.00  1.25           C  
ATOM   2584  CD1 ILE A 167       5.118 122.129  33.209  1.00  1.25           C  
ATOM   2585  H   ILE A 167       5.362 119.188  35.729  1.00  1.25           H  
ATOM   2586  HA  ILE A 167       7.319 121.076  36.520  1.00  1.25           H  
ATOM   2587  HB  ILE A 167       4.428 121.324  35.668  1.00  1.25           H  
ATOM   2588 1HG1 ILE A 167       6.964 122.025  34.231  1.00  1.25           H  
ATOM   2589 2HG1 ILE A 167       6.135 120.495  34.092  1.00  1.25           H  
ATOM   2590 1HG2 ILE A 167       4.735 123.732  35.415  1.00  1.25           H  
ATOM   2591 2HG2 ILE A 167       4.883 123.238  37.107  1.00  1.25           H  
ATOM   2592 3HG2 ILE A 167       6.321 123.614  36.174  1.00  1.25           H  
ATOM   2593 1HD1 ILE A 167       5.575 121.963  32.234  1.00  1.25           H  
ATOM   2594 2HD1 ILE A 167       4.153 121.634  33.250  1.00  1.25           H  
ATOM   2595 3HD1 ILE A 167       4.985 123.197  33.367  1.00  1.25           H  
ATOM   2596  N   LEU A 168       4.786 120.864  38.651  1.00  1.29           N  
ATOM   2597  CA  LEU A 168       4.370 121.280  39.987  1.00  1.29           C  
ATOM   2598  C   LEU A 168       5.315 120.813  41.080  1.00  1.29           C  
ATOM   2599  O   LEU A 168       5.510 121.512  42.079  1.00  1.29           O  
ATOM   2600  CB  LEU A 168       2.964 120.798  40.293  1.00  1.29           C  
ATOM   2601  CG  LEU A 168       1.886 121.447  39.452  1.00  1.29           C  
ATOM   2602  CD1 LEU A 168       0.574 120.835  39.833  1.00  1.29           C  
ATOM   2603  CD2 LEU A 168       1.923 122.947  39.616  1.00  1.29           C  
ATOM   2604  H   LEU A 168       4.166 120.293  38.089  1.00  1.29           H  
ATOM   2605  HA  LEU A 168       4.340 122.358  40.006  1.00  1.29           H  
ATOM   2606 1HB  LEU A 168       2.925 119.721  40.111  1.00  1.29           H  
ATOM   2607 2HB  LEU A 168       2.742 120.983  41.339  1.00  1.29           H  
ATOM   2608  HG  LEU A 168       2.059 121.227  38.422  1.00  1.29           H  
ATOM   2609 1HD1 LEU A 168      -0.194 121.249  39.220  1.00  1.29           H  
ATOM   2610 2HD1 LEU A 168       0.622 119.760  39.673  1.00  1.29           H  
ATOM   2611 3HD1 LEU A 168       0.367 121.042  40.882  1.00  1.29           H  
ATOM   2612 1HD2 LEU A 168       1.149 123.411  39.005  1.00  1.29           H  
ATOM   2613 2HD2 LEU A 168       1.762 123.177  40.642  1.00  1.29           H  
ATOM   2614 3HD2 LEU A 168       2.895 123.321  39.309  1.00  1.29           H  
ATOM   2615  N   LYS A 169       5.890 119.622  40.918  1.00  1.33           N  
ATOM   2616  CA  LYS A 169       6.844 119.125  41.899  1.00  1.33           C  
ATOM   2617  C   LYS A 169       8.164 119.906  41.838  1.00  1.33           C  
ATOM   2618  O   LYS A 169       8.851 120.069  42.850  1.00  1.33           O  
ATOM   2619  CB  LYS A 169       7.076 117.628  41.706  1.00  1.33           C  
ATOM   2620  CG  LYS A 169       5.881 116.770  42.107  1.00  1.33           C  
ATOM   2621  CD  LYS A 169       6.152 115.293  41.916  1.00  1.33           C  
ATOM   2622  CE  LYS A 169       4.963 114.461  42.368  1.00  1.33           C  
ATOM   2623  NZ  LYS A 169       5.178 113.007  42.136  1.00  1.33           N  
ATOM   2624  H   LYS A 169       5.661 119.052  40.100  1.00  1.33           H  
ATOM   2625  HA  LYS A 169       6.420 119.275  42.890  1.00  1.33           H  
ATOM   2626 1HB  LYS A 169       7.280 117.435  40.646  1.00  1.33           H  
ATOM   2627 2HB  LYS A 169       7.947 117.311  42.275  1.00  1.33           H  
ATOM   2628 1HG  LYS A 169       5.623 116.961  43.147  1.00  1.33           H  
ATOM   2629 2HG  LYS A 169       5.026 117.043  41.483  1.00  1.33           H  
ATOM   2630 1HD  LYS A 169       6.340 115.097  40.858  1.00  1.33           H  
ATOM   2631 2HD  LYS A 169       7.029 115.000  42.489  1.00  1.33           H  
ATOM   2632 1HE  LYS A 169       4.794 114.626  43.429  1.00  1.33           H  
ATOM   2633 2HE  LYS A 169       4.084 114.780  41.822  1.00  1.33           H  
ATOM   2634 1HZ  LYS A 169       4.358 112.492  42.444  1.00  1.33           H  
ATOM   2635 2HZ  LYS A 169       5.327 112.839  41.145  1.00  1.33           H  
ATOM   2636 3HZ  LYS A 169       5.984 112.697  42.652  1.00  1.33           H  
ATOM   2637  N   ASN A 170       8.521 120.384  40.647  1.00  1.35           N  
ATOM   2638  CA  ASN A 170       9.752 121.131  40.425  1.00  1.35           C  
ATOM   2639  C   ASN A 170       9.733 122.485  41.188  1.00  1.35           C  
ATOM   2640  O   ASN A 170       8.746 123.227  41.119  1.00  1.35           O  
ATOM   2641  CB  ASN A 170       9.950 121.383  38.937  1.00  1.35           C  
ATOM   2642  CG  ASN A 170      11.354 121.807  38.581  1.00  1.35           C  
ATOM   2643  OD1 ASN A 170      11.826 122.918  38.855  1.00  1.35           O  
ATOM   2644  ND2 ASN A 170      12.059 120.902  37.950  1.00  1.35           N  
ATOM   2645  H   ASN A 170       7.923 120.190  39.838  1.00  1.35           H  
ATOM   2646  HA  ASN A 170      10.570 120.510  40.769  1.00  1.35           H  
ATOM   2647 1HB  ASN A 170       9.689 120.482  38.375  1.00  1.35           H  
ATOM   2648 2HB  ASN A 170       9.266 122.165  38.621  1.00  1.35           H  
ATOM   2649 1HD2 ASN A 170      13.002 121.100  37.680  1.00  1.35           H  
ATOM   2650 2HD2 ASN A 170      11.653 120.010  37.741  1.00  1.35           H  
ATOM   2651  N   PRO A 171      10.824 122.884  41.875  1.00  1.35           N  
ATOM   2652  CA  PRO A 171      10.977 124.180  42.522  1.00  1.35           C  
ATOM   2653  C   PRO A 171      10.604 125.346  41.599  1.00  1.35           C  
ATOM   2654  O   PRO A 171      10.151 126.394  42.077  1.00  1.35           O  
ATOM   2655  CB  PRO A 171      12.463 124.191  42.878  1.00  1.35           C  
ATOM   2656  CG  PRO A 171      12.796 122.730  43.110  1.00  1.35           C  
ATOM   2657  CD  PRO A 171      11.975 121.970  42.089  1.00  1.35           C  
ATOM   2658  HA  PRO A 171      10.357 124.195  43.430  1.00  1.35           H  
ATOM   2659 1HB  PRO A 171      13.040 124.638  42.053  1.00  1.35           H  
ATOM   2660 2HB  PRO A 171      12.633 124.817  43.766  1.00  1.35           H  
ATOM   2661 1HG  PRO A 171      13.877 122.564  42.989  1.00  1.35           H  
ATOM   2662 2HG  PRO A 171      12.544 122.446  44.143  1.00  1.35           H  
ATOM   2663 1HD  PRO A 171      12.552 121.813  41.172  1.00  1.35           H  
ATOM   2664 2HD  PRO A 171      11.646 121.027  42.558  1.00  1.35           H  
ATOM   2665  N   LEU A 172      10.780 125.189  40.278  1.00  1.32           N  
ATOM   2666  CA  LEU A 172      10.416 126.277  39.393  1.00  1.32           C  
ATOM   2667  C   LEU A 172       8.930 126.564  39.496  1.00  1.32           C  
ATOM   2668  O   LEU A 172       8.535 127.716  39.411  1.00  1.32           O  
ATOM   2669  CB  LEU A 172      10.772 125.963  37.943  1.00  1.32           C  
ATOM   2670  CG  LEU A 172      12.257 125.943  37.615  1.00  1.32           C  
ATOM   2671  CD1 LEU A 172      12.446 125.449  36.181  1.00  1.32           C  
ATOM   2672  CD2 LEU A 172      12.819 127.343  37.799  1.00  1.32           C  
ATOM   2673  H   LEU A 172      11.149 124.331  39.879  1.00  1.32           H  
ATOM   2674  HA  LEU A 172      10.964 127.169  39.697  1.00  1.32           H  
ATOM   2675 1HB  LEU A 172      10.373 124.987  37.705  1.00  1.32           H  
ATOM   2676 2HB  LEU A 172      10.290 126.695  37.293  1.00  1.32           H  
ATOM   2677  HG  LEU A 172      12.776 125.259  38.284  1.00  1.32           H  
ATOM   2678 1HD1 LEU A 172      13.506 125.430  35.937  1.00  1.32           H  
ATOM   2679 2HD1 LEU A 172      12.044 124.452  36.094  1.00  1.32           H  
ATOM   2680 3HD1 LEU A 172      11.928 126.113  35.482  1.00  1.32           H  
ATOM   2681 1HD2 LEU A 172      13.884 127.340  37.569  1.00  1.32           H  
ATOM   2682 2HD2 LEU A 172      12.303 128.032  37.129  1.00  1.32           H  
ATOM   2683 3HD2 LEU A 172      12.671 127.662  38.833  1.00  1.32           H  
ATOM   2684  N   ALA A 173       8.089 125.538  39.656  1.00  1.27           N  
ATOM   2685  CA  ALA A 173       6.656 125.772  39.779  1.00  1.27           C  
ATOM   2686  C   ALA A 173       6.359 126.536  41.018  1.00  1.27           C  
ATOM   2687  O   ALA A 173       5.433 127.343  41.044  1.00  1.27           O  
ATOM   2688  CB  ALA A 173       5.890 124.518  39.778  1.00  1.27           C  
ATOM   2689  H   ALA A 173       8.444 124.592  39.775  1.00  1.27           H  
ATOM   2690  HA  ALA A 173       6.324 126.369  38.949  1.00  1.27           H  
ATOM   2691 1HB  ALA A 173       4.835 124.742  39.858  1.00  1.27           H  
ATOM   2692 2HB  ALA A 173       6.094 124.058  38.861  1.00  1.27           H  
ATOM   2693 3HB  ALA A 173       6.197 123.882  40.611  1.00  1.27           H  
ATOM   2694  N   ALA A 174       7.115 126.280  42.081  1.00  1.20           N  
ATOM   2695  CA  ALA A 174       6.865 127.067  43.279  1.00  1.20           C  
ATOM   2696  C   ALA A 174       7.119 128.541  42.951  1.00  1.20           C  
ATOM   2697  O   ALA A 174       6.319 129.414  43.298  1.00  1.20           O  
ATOM   2698  CB  ALA A 174       7.742 126.607  44.427  1.00  1.20           C  
ATOM   2699  H   ALA A 174       7.841 125.556  42.019  1.00  1.20           H  
ATOM   2700  HA  ALA A 174       5.818 126.954  43.561  1.00  1.20           H  
ATOM   2701 1HB  ALA A 174       7.527 127.209  45.313  1.00  1.20           H  
ATOM   2702 2HB  ALA A 174       7.534 125.559  44.640  1.00  1.20           H  
ATOM   2703 3HB  ALA A 174       8.788 126.720  44.161  1.00  1.20           H  
ATOM   2704  N   THR A 175       8.193 128.801  42.192  1.00  1.13           N  
ATOM   2705  CA  THR A 175       8.538 130.162  41.792  1.00  1.13           C  
ATOM   2706  C   THR A 175       7.461 130.767  40.892  1.00  1.13           C  
ATOM   2707  O   THR A 175       7.058 131.920  41.082  1.00  1.13           O  
ATOM   2708  CB  THR A 175       9.905 130.218  41.082  1.00  1.13           C  
ATOM   2709  OG1 THR A 175      10.936 129.770  41.979  1.00  1.13           O  
ATOM   2710  CG2 THR A 175      10.196 131.633  40.636  1.00  1.13           C  
ATOM   2711  H   THR A 175       8.807 128.024  41.929  1.00  1.13           H  
ATOM   2712  HA  THR A 175       8.604 130.777  42.686  1.00  1.13           H  
ATOM   2713  HB  THR A 175       9.893 129.575  40.213  1.00  1.13           H  
ATOM   2714  HG1 THR A 175      10.779 128.838  42.203  1.00  1.13           H  
ATOM   2715 1HG2 THR A 175      11.160 131.663  40.133  1.00  1.13           H  
ATOM   2716 2HG2 THR A 175       9.415 131.963  39.948  1.00  1.13           H  
ATOM   2717 3HG2 THR A 175      10.217 132.292  41.503  1.00  1.13           H  
ATOM   2718  N   ILE A 176       6.978 129.974  39.935  1.00  1.09           N  
ATOM   2719  CA  ILE A 176       5.959 130.416  38.998  1.00  1.09           C  
ATOM   2720  C   ILE A 176       4.704 130.750  39.753  1.00  1.09           C  
ATOM   2721  O   ILE A 176       4.116 131.795  39.522  1.00  1.09           O  
ATOM   2722  CB  ILE A 176       5.618 129.315  37.993  1.00  1.09           C  
ATOM   2723  CG1 ILE A 176       6.789 129.069  37.105  1.00  1.09           C  
ATOM   2724  CG2 ILE A 176       4.397 129.728  37.161  1.00  1.09           C  
ATOM   2725  CD1 ILE A 176       6.698 127.798  36.332  1.00  1.09           C  
ATOM   2726  H   ILE A 176       7.370 129.042  39.842  1.00  1.09           H  
ATOM   2727  HA  ILE A 176       6.311 131.300  38.474  1.00  1.09           H  
ATOM   2728  HB  ILE A 176       5.397 128.402  38.520  1.00  1.09           H  
ATOM   2729 1HG1 ILE A 176       6.866 129.886  36.389  1.00  1.09           H  
ATOM   2730 2HG1 ILE A 176       7.682 129.060  37.696  1.00  1.09           H  
ATOM   2731 1HG2 ILE A 176       4.163 128.939  36.456  1.00  1.09           H  
ATOM   2732 2HG2 ILE A 176       3.546 129.888  37.816  1.00  1.09           H  
ATOM   2733 3HG2 ILE A 176       4.614 130.647  36.617  1.00  1.09           H  
ATOM   2734 1HD1 ILE A 176       7.584 127.736  35.746  1.00  1.09           H  
ATOM   2735 2HD1 ILE A 176       6.651 126.956  36.972  1.00  1.09           H  
ATOM   2736 3HD1 ILE A 176       5.831 127.811  35.706  1.00  1.09           H  
ATOM   2737  N   CYS A 177       4.301 129.881  40.669  1.00  1.07           N  
ATOM   2738  CA  CYS A 177       3.109 130.101  41.456  1.00  1.07           C  
ATOM   2739  C   CYS A 177       3.233 131.409  42.213  1.00  1.07           C  
ATOM   2740  O   CYS A 177       2.317 132.230  42.188  1.00  1.07           O  
ATOM   2741  CB  CYS A 177       2.879 128.957  42.427  1.00  1.07           C  
ATOM   2742  SG  CYS A 177       1.330 129.071  43.297  1.00  1.07           S  
ATOM   2743  H   CYS A 177       4.832 129.029  40.819  1.00  1.07           H  
ATOM   2744  HA  CYS A 177       2.253 130.161  40.786  1.00  1.07           H  
ATOM   2745 1HB  CYS A 177       2.896 128.022  41.879  1.00  1.07           H  
ATOM   2746 2HB  CYS A 177       3.685 128.917  43.162  1.00  1.07           H  
ATOM   2747  HG  CYS A 177       1.843 129.527  44.468  1.00  1.07           H  
ATOM   2748  N   HIS A 178       4.385 131.650  42.845  1.00  1.09           N  
ATOM   2749  CA  HIS A 178       4.536 132.891  43.589  1.00  1.09           C  
ATOM   2750  C   HIS A 178       4.358 134.084  42.640  1.00  1.09           C  
ATOM   2751  O   HIS A 178       3.698 135.069  42.982  1.00  1.09           O  
ATOM   2752  CB  HIS A 178       5.931 132.986  44.246  1.00  1.09           C  
ATOM   2753  CG  HIS A 178       6.190 132.037  45.414  1.00  1.09           C  
ATOM   2754  ND1 HIS A 178       5.437 132.046  46.559  1.00  1.09           N  
ATOM   2755  CD2 HIS A 178       7.148 131.087  45.601  1.00  1.09           C  
ATOM   2756  CE1 HIS A 178       5.906 131.125  47.402  1.00  1.09           C  
ATOM   2757  NE2 HIS A 178       6.944 130.535  46.841  1.00  1.09           N  
ATOM   2758  H   HIS A 178       5.132 130.953  42.849  1.00  1.09           H  
ATOM   2759  HA  HIS A 178       3.777 132.954  44.371  1.00  1.09           H  
ATOM   2760 1HB  HIS A 178       6.692 132.797  43.492  1.00  1.09           H  
ATOM   2761 2HB  HIS A 178       6.081 134.002  44.605  1.00  1.09           H  
ATOM   2762  HD1 HIS A 178       4.656 132.679  46.748  1.00  1.09           H  
ATOM   2763  HD2 HIS A 178       7.969 130.733  44.983  1.00  1.09           H  
ATOM   2764  HE1 HIS A 178       5.444 130.960  48.373  1.00  1.09           H  
ATOM   2765  N   ALA A 179       4.930 133.990  41.429  1.00  1.15           N  
ATOM   2766  CA  ALA A 179       4.793 135.057  40.441  1.00  1.15           C  
ATOM   2767  C   ALA A 179       3.349 135.231  39.947  1.00  1.15           C  
ATOM   2768  O   ALA A 179       2.839 136.345  39.884  1.00  1.15           O  
ATOM   2769  CB  ALA A 179       5.694 134.773  39.253  1.00  1.15           C  
ATOM   2770  H   ALA A 179       5.484 133.164  41.199  1.00  1.15           H  
ATOM   2771  HA  ALA A 179       5.105 135.988  40.911  1.00  1.15           H  
ATOM   2772 1HB  ALA A 179       5.620 135.587  38.537  1.00  1.15           H  
ATOM   2773 2HB  ALA A 179       6.724 134.677  39.596  1.00  1.15           H  
ATOM   2774 3HB  ALA A 179       5.387 133.846  38.777  1.00  1.15           H  
ATOM   2775  N   ILE A 180       2.654 134.133  39.671  1.00  1.30           N  
ATOM   2776  CA  ILE A 180       1.286 134.193  39.157  1.00  1.30           C  
ATOM   2777  C   ILE A 180       0.344 134.813  40.180  1.00  1.30           C  
ATOM   2778  O   ILE A 180      -0.532 135.614  39.843  1.00  1.30           O  
ATOM   2779  CB  ILE A 180       0.791 132.792  38.717  1.00  1.30           C  
ATOM   2780  CG1 ILE A 180       1.614 132.289  37.509  1.00  1.30           C  
ATOM   2781  CG2 ILE A 180      -0.697 132.802  38.397  1.00  1.30           C  
ATOM   2782  CD1 ILE A 180       1.528 133.159  36.304  1.00  1.30           C  
ATOM   2783  H   ILE A 180       3.104 133.231  39.777  1.00  1.30           H  
ATOM   2784  HA  ILE A 180       1.285 134.830  38.275  1.00  1.30           H  
ATOM   2785  HB  ILE A 180       0.981 132.093  39.529  1.00  1.30           H  
ATOM   2786 1HG1 ILE A 180       2.640 132.235  37.782  1.00  1.30           H  
ATOM   2787 2HG1 ILE A 180       1.271 131.297  37.238  1.00  1.30           H  
ATOM   2788 1HG2 ILE A 180      -1.009 131.798  38.116  1.00  1.30           H  
ATOM   2789 2HG2 ILE A 180      -1.257 133.123  39.272  1.00  1.30           H  
ATOM   2790 3HG2 ILE A 180      -0.889 133.488  37.574  1.00  1.30           H  
ATOM   2791 1HD1 ILE A 180       2.138 132.734  35.507  1.00  1.30           H  
ATOM   2792 2HD1 ILE A 180       0.492 133.224  35.973  1.00  1.30           H  
ATOM   2793 3HD1 ILE A 180       1.896 134.154  36.551  1.00  1.30           H  
ATOM   2794  N   MET A 181       0.544 134.464  41.439  1.00  1.60           N  
ATOM   2795  CA  MET A 181      -0.266 134.969  42.526  1.00  1.60           C  
ATOM   2796  C   MET A 181       0.290 136.250  43.156  1.00  1.60           C  
ATOM   2797  O   MET A 181      -0.197 136.677  44.200  1.00  1.60           O  
ATOM   2798  CB  MET A 181      -0.448 133.878  43.574  1.00  1.60           C  
ATOM   2799  CG  MET A 181      -1.425 132.772  43.162  1.00  1.60           C  
ATOM   2800  SD  MET A 181      -0.749 131.676  41.906  1.00  1.60           S  
ATOM   2801  CE  MET A 181      -1.771 130.246  42.030  1.00  1.60           C  
ATOM   2802  H   MET A 181       1.284 133.792  41.656  1.00  1.60           H  
ATOM   2803  HA  MET A 181      -1.250 135.211  42.127  1.00  1.60           H  
ATOM   2804 1HB  MET A 181       0.522 133.410  43.779  1.00  1.60           H  
ATOM   2805 2HB  MET A 181      -0.799 134.316  44.513  1.00  1.60           H  
ATOM   2806 1HG  MET A 181      -1.712 132.193  44.017  1.00  1.60           H  
ATOM   2807 2HG  MET A 181      -2.324 133.233  42.760  1.00  1.60           H  
ATOM   2808 1HE  MET A 181      -1.456 129.521  41.305  1.00  1.60           H  
ATOM   2809 2HE  MET A 181      -1.679 129.823  43.017  1.00  1.60           H  
ATOM   2810 3HE  MET A 181      -2.799 130.518  41.853  1.00  1.60           H  
ATOM   2811  N   LYS A 182       1.273 136.911  42.521  1.00  2.04           N  
ATOM   2812  CA  LYS A 182       1.841 138.138  43.095  1.00  2.04           C  
ATOM   2813  C   LYS A 182       0.799 139.249  43.228  1.00  2.04           C  
ATOM   2814  O   LYS A 182       0.977 140.188  44.001  1.00  2.04           O  
ATOM   2815  CB  LYS A 182       3.010 138.659  42.251  1.00  2.04           C  
ATOM   2816  CG  LYS A 182       2.617 139.251  40.885  1.00  2.04           C  
ATOM   2817  CD  LYS A 182       3.852 139.636  40.066  1.00  2.04           C  
ATOM   2818  CE  LYS A 182       3.458 140.242  38.721  1.00  2.04           C  
ATOM   2819  NZ  LYS A 182       4.651 140.594  37.891  1.00  2.04           N  
ATOM   2820  H   LYS A 182       1.662 136.565  41.642  1.00  2.04           H  
ATOM   2821  HA  LYS A 182       2.211 137.904  44.093  1.00  2.04           H  
ATOM   2822 1HB  LYS A 182       3.548 139.421  42.809  1.00  2.04           H  
ATOM   2823 2HB  LYS A 182       3.702 137.836  42.066  1.00  2.04           H  
ATOM   2824 1HG  LYS A 182       2.003 138.551  40.330  1.00  2.04           H  
ATOM   2825 2HG  LYS A 182       2.031 140.151  41.051  1.00  2.04           H  
ATOM   2826 1HD  LYS A 182       4.454 140.353  40.623  1.00  2.04           H  
ATOM   2827 2HD  LYS A 182       4.450 138.738  39.887  1.00  2.04           H  
ATOM   2828 1HE  LYS A 182       2.848 139.522  38.175  1.00  2.04           H  
ATOM   2829 2HE  LYS A 182       2.870 141.142  38.895  1.00  2.04           H  
ATOM   2830 1HZ  LYS A 182       4.347 140.989  37.012  1.00  2.04           H  
ATOM   2831 2HZ  LYS A 182       5.220 141.269  38.383  1.00  2.04           H  
ATOM   2832 3HZ  LYS A 182       5.193 139.760  37.716  1.00  2.04           H  
ATOM   2833  N   GLY A 183      -0.286 139.151  42.453  1.00  2.61           N  
ATOM   2834  CA  GLY A 183      -1.357 140.136  42.470  1.00  2.61           C  
ATOM   2835  C   GLY A 183      -2.394 139.866  43.565  1.00  2.61           C  
ATOM   2836  O   GLY A 183      -3.359 140.619  43.707  1.00  2.61           O  
ATOM   2837  H   GLY A 183      -0.361 138.353  41.841  1.00  2.61           H  
ATOM   2838 1HA  GLY A 183      -0.933 141.129  42.609  1.00  2.61           H  
ATOM   2839 2HA  GLY A 183      -1.852 140.134  41.500  1.00  2.61           H  
ATOM   2840  N   LYS A 184      -2.216 138.783  44.320  1.00  3.16           N  
ATOM   2841  CA  LYS A 184      -3.154 138.433  45.372  1.00  3.16           C  
ATOM   2842  C   LYS A 184      -2.457 138.603  46.717  1.00  3.16           C  
ATOM   2843  O   LYS A 184      -1.245 138.437  46.793  1.00  3.16           O  
ATOM   2844  CB  LYS A 184      -3.621 136.983  45.208  1.00  3.16           C  
ATOM   2845  CG  LYS A 184      -4.284 136.667  43.868  1.00  3.16           C  
ATOM   2846  CD  LYS A 184      -5.593 137.441  43.700  1.00  3.16           C  
ATOM   2847  CE  LYS A 184      -6.323 137.049  42.413  1.00  3.16           C  
ATOM   2848  NZ  LYS A 184      -7.578 137.835  42.226  1.00  3.16           N  
ATOM   2849  H   LYS A 184      -1.406 138.181  44.175  1.00  3.16           H  
ATOM   2850  HA  LYS A 184      -4.011 139.090  45.297  1.00  3.16           H  
ATOM   2851 1HB  LYS A 184      -2.755 136.318  45.315  1.00  3.16           H  
ATOM   2852 2HB  LYS A 184      -4.321 136.728  45.996  1.00  3.16           H  
ATOM   2853 1HG  LYS A 184      -3.599 136.929  43.058  1.00  3.16           H  
ATOM   2854 2HG  LYS A 184      -4.488 135.597  43.809  1.00  3.16           H  
ATOM   2855 1HD  LYS A 184      -6.243 137.243  44.552  1.00  3.16           H  
ATOM   2856 2HD  LYS A 184      -5.378 138.511  43.670  1.00  3.16           H  
ATOM   2857 1HE  LYS A 184      -5.666 137.225  41.562  1.00  3.16           H  
ATOM   2858 2HE  LYS A 184      -6.573 135.988  42.452  1.00  3.16           H  
ATOM   2859 1HZ  LYS A 184      -8.032 137.552  41.369  1.00  3.16           H  
ATOM   2860 2HZ  LYS A 184      -8.198 137.669  43.006  1.00  3.16           H  
ATOM   2861 3HZ  LYS A 184      -7.351 138.819  42.179  1.00  3.16           H  
ATOM   2862  N   PRO A 185      -3.167 138.920  47.812  1.00  3.48           N  
ATOM   2863  CA  PRO A 185      -2.609 138.949  49.152  1.00  3.48           C  
ATOM   2864  C   PRO A 185      -1.849 137.656  49.454  1.00  3.48           C  
ATOM   2865  O   PRO A 185      -0.771 137.671  50.053  1.00  3.48           O  
ATOM   2866  CB  PRO A 185      -3.870 139.085  50.012  1.00  3.48           C  
ATOM   2867  CG  PRO A 185      -4.828 139.864  49.130  1.00  3.48           C  
ATOM   2868  CD  PRO A 185      -4.585 139.326  47.726  1.00  3.48           C  
ATOM   2869  HA  PRO A 185      -1.951 139.823  49.257  1.00  3.48           H  
ATOM   2870 1HB  PRO A 185      -4.249 138.091  50.293  1.00  3.48           H  
ATOM   2871 2HB  PRO A 185      -3.628 139.611  50.946  1.00  3.48           H  
ATOM   2872 1HG  PRO A 185      -5.865 139.712  49.471  1.00  3.48           H  
ATOM   2873 2HG  PRO A 185      -4.624 140.943  49.211  1.00  3.48           H  
ATOM   2874 1HD  PRO A 185      -5.233 138.468  47.505  1.00  3.48           H  
ATOM   2875 2HD  PRO A 185      -4.721 140.158  47.019  1.00  3.48           H  
ATOM   2876  N   ASN A 186      -2.354 136.522  48.955  1.00  3.42           N  
ATOM   2877  CA  ASN A 186      -1.666 135.267  49.196  1.00  3.42           C  
ATOM   2878  C   ASN A 186      -0.645 134.959  48.128  1.00  3.42           C  
ATOM   2879  O   ASN A 186      -0.779 134.011  47.353  1.00  3.42           O  
ATOM   2880  CB  ASN A 186      -2.601 134.099  49.342  1.00  3.42           C  
ATOM   2881  CG  ASN A 186      -1.832 132.879  49.839  1.00  3.42           C  
ATOM   2882  OD1 ASN A 186      -0.586 132.904  49.975  1.00  3.42           O  
ATOM   2883  ND2 ASN A 186      -2.546 131.809  50.105  1.00  3.42           N  
ATOM   2884  H   ASN A 186      -3.218 136.526  48.439  1.00  3.42           H  
ATOM   2885  HA  ASN A 186      -1.116 135.357  50.134  1.00  3.42           H  
ATOM   2886 1HB  ASN A 186      -3.399 134.341  50.047  1.00  3.42           H  
ATOM   2887 2HB  ASN A 186      -3.057 133.867  48.381  1.00  3.42           H  
ATOM   2888 1HD2 ASN A 186      -2.097 130.973  50.432  1.00  3.42           H  
ATOM   2889 2HD2 ASN A 186      -3.538 131.823  49.984  1.00  3.42           H  
ATOM   2890  N   ALA A 187       0.442 135.687  48.168  1.00  3.02           N  
ATOM   2891  CA  ALA A 187       1.500 135.519  47.184  1.00  3.02           C  
ATOM   2892  C   ALA A 187       2.371 134.318  47.546  1.00  3.02           C  
ATOM   2893  O   ALA A 187       3.381 134.064  46.889  1.00  3.02           O  
ATOM   2894  CB  ALA A 187       2.331 136.773  47.072  1.00  3.02           C  
ATOM   2895  H   ALA A 187       0.469 136.435  48.862  1.00  3.02           H  
ATOM   2896  HA  ALA A 187       1.036 135.324  46.215  1.00  3.02           H  
ATOM   2897 1HB  ALA A 187       3.099 136.634  46.311  1.00  3.02           H  
ATOM   2898 2HB  ALA A 187       1.676 137.606  46.785  1.00  3.02           H  
ATOM   2899 3HB  ALA A 187       2.797 136.986  48.030  1.00  3.02           H  
ATOM   2900  N   ASN A 188       2.022 133.636  48.650  1.00  2.47           N  
ATOM   2901  CA  ASN A 188       2.737 132.474  49.130  1.00  2.47           C  
ATOM   2902  C   ASN A 188       1.966 131.208  48.761  1.00  2.47           C  
ATOM   2903  O   ASN A 188       2.291 130.112  49.224  1.00  2.47           O  
ATOM   2904  CB  ASN A 188       2.941 132.559  50.626  1.00  2.47           C  
ATOM   2905  CG  ASN A 188       3.878 133.665  51.022  1.00  2.47           C  
ATOM   2906  OD1 ASN A 188       4.897 133.900  50.362  1.00  2.47           O  
ATOM   2907  ND2 ASN A 188       3.556 134.350  52.092  1.00  2.47           N  
ATOM   2908  H   ASN A 188       1.161 133.867  49.150  1.00  2.47           H  
ATOM   2909  HA  ASN A 188       3.702 132.438  48.646  1.00  2.47           H  
ATOM   2910 1HB  ASN A 188       1.977 132.720  51.114  1.00  2.47           H  
ATOM   2911 2HB  ASN A 188       3.338 131.614  50.991  1.00  2.47           H  
ATOM   2912 1HD2 ASN A 188       4.145 135.096  52.406  1.00  2.47           H  
ATOM   2913 2HD2 ASN A 188       2.723 134.123  52.598  1.00  2.47           H  
ATOM   2914  N   GLN A 189       0.946 131.376  47.919  1.00  1.96           N  
ATOM   2915  CA  GLN A 189       0.070 130.305  47.476  1.00  1.96           C  
ATOM   2916  C   GLN A 189       0.795 129.072  46.945  1.00  1.96           C  
ATOM   2917  O   GLN A 189       1.808 129.168  46.249  1.00  1.96           O  
ATOM   2918  CB  GLN A 189      -0.905 130.833  46.437  1.00  1.96           C  
ATOM   2919  CG  GLN A 189      -1.893 129.822  45.975  1.00  1.96           C  
ATOM   2920  CD  GLN A 189      -2.824 129.430  47.095  1.00  1.96           C  
ATOM   2921  OE1 GLN A 189      -2.380 128.763  48.049  1.00  1.96           O  
ATOM   2922  NE2 GLN A 189      -4.096 129.824  47.006  1.00  1.96           N  
ATOM   2923  H   GLN A 189       0.711 132.315  47.598  1.00  1.96           H  
ATOM   2924  HA  GLN A 189      -0.516 129.989  48.337  1.00  1.96           H  
ATOM   2925 1HB  GLN A 189      -1.457 131.676  46.844  1.00  1.96           H  
ATOM   2926 2HB  GLN A 189      -0.343 131.188  45.578  1.00  1.96           H  
ATOM   2927 1HG  GLN A 189      -2.501 130.265  45.193  1.00  1.96           H  
ATOM   2928 2HG  GLN A 189      -1.383 128.950  45.590  1.00  1.96           H  
ATOM   2929 1HE2 GLN A 189      -4.748 129.583  47.727  1.00  1.96           H  
ATOM   2930 2HE2 GLN A 189      -4.402 130.369  46.221  1.00  1.96           H  
ATOM   2931  N   THR A 190       0.268 127.913  47.333  1.00  1.59           N  
ATOM   2932  CA  THR A 190       0.763 126.591  46.939  1.00  1.59           C  
ATOM   2933  C   THR A 190       0.745 126.327  45.440  1.00  1.59           C  
ATOM   2934  O   THR A 190      -0.213 126.671  44.734  1.00  1.59           O  
ATOM   2935  CB  THR A 190      -0.027 125.456  47.606  1.00  1.59           C  
ATOM   2936  OG1 THR A 190       0.528 124.186  47.187  1.00  1.59           O  
ATOM   2937  CG2 THR A 190      -1.484 125.511  47.213  1.00  1.59           C  
ATOM   2938  H   THR A 190      -0.583 127.990  47.893  1.00  1.59           H  
ATOM   2939  HA  THR A 190       1.799 126.518  47.271  1.00  1.59           H  
ATOM   2940  HB  THR A 190       0.063 125.546  48.688  1.00  1.59           H  
ATOM   2941  HG1 THR A 190       0.268 123.510  47.826  1.00  1.59           H  
ATOM   2942 1HG2 THR A 190      -2.021 124.697  47.694  1.00  1.59           H  
ATOM   2943 2HG2 THR A 190      -1.908 126.445  47.525  1.00  1.59           H  
ATOM   2944 3HG2 THR A 190      -1.567 125.422  46.159  1.00  1.59           H  
ATOM   2945  N   CYS A 191       1.750 125.590  44.964  1.00  1.37           N  
ATOM   2946  CA  CYS A 191       1.796 125.230  43.551  1.00  1.37           C  
ATOM   2947  C   CYS A 191       0.590 124.355  43.186  1.00  1.37           C  
ATOM   2948  O   CYS A 191       0.216 124.273  42.021  1.00  1.37           O  
ATOM   2949  CB  CYS A 191       3.094 124.495  43.191  1.00  1.37           C  
ATOM   2950  SG  CYS A 191       3.240 122.831  43.859  1.00  1.37           S  
ATOM   2951  H   CYS A 191       2.492 125.308  45.588  1.00  1.37           H  
ATOM   2952  HA  CYS A 191       1.751 126.139  42.959  1.00  1.37           H  
ATOM   2953 1HB  CYS A 191       3.181 124.430  42.108  1.00  1.37           H  
ATOM   2954 2HB  CYS A 191       3.947 125.072  43.544  1.00  1.37           H  
ATOM   2955  HG  CYS A 191       4.348 122.466  43.145  1.00  1.37           H  
ATOM   2956  N   SER A 192      -0.064 123.737  44.177  1.00  1.25           N  
ATOM   2957  CA  SER A 192      -1.245 122.936  43.880  1.00  1.25           C  
ATOM   2958  C   SER A 192      -2.367 123.816  43.300  1.00  1.25           C  
ATOM   2959  O   SER A 192      -3.218 123.337  42.544  1.00  1.25           O  
ATOM   2960  CB  SER A 192      -1.736 122.219  45.122  1.00  1.25           C  
ATOM   2961  OG  SER A 192      -0.802 121.267  45.559  1.00  1.25           O  
ATOM   2962  H   SER A 192       0.253 123.837  45.144  1.00  1.25           H  
ATOM   2963  HA  SER A 192      -0.976 122.189  43.132  1.00  1.25           H  
ATOM   2964 1HB  SER A 192      -1.918 122.938  45.908  1.00  1.25           H  
ATOM   2965 2HB  SER A 192      -2.682 121.730  44.906  1.00  1.25           H  
ATOM   2966  HG  SER A 192      -0.024 121.766  45.816  1.00  1.25           H  
ATOM   2967  N   ASN A 193      -2.365 125.111  43.651  1.00  1.17           N  
ATOM   2968  CA  ASN A 193      -3.370 126.048  43.183  1.00  1.17           C  
ATOM   2969  C   ASN A 193      -2.995 126.417  41.768  1.00  1.17           C  
ATOM   2970  O   ASN A 193      -3.862 126.536  40.908  1.00  1.17           O  
ATOM   2971  CB  ASN A 193      -3.465 127.264  44.072  1.00  1.17           C  
ATOM   2972  CG  ASN A 193      -4.662 128.118  43.750  1.00  1.17           C  
ATOM   2973  OD1 ASN A 193      -4.566 129.174  43.120  1.00  1.17           O  
ATOM   2974  ND2 ASN A 193      -5.812 127.666  44.183  1.00  1.17           N  
ATOM   2975  H   ASN A 193      -1.619 125.472  44.237  1.00  1.17           H  
ATOM   2976  HA  ASN A 193      -4.342 125.554  43.157  1.00  1.17           H  
ATOM   2977 1HB  ASN A 193      -3.508 126.959  45.117  1.00  1.17           H  
ATOM   2978 2HB  ASN A 193      -2.568 127.847  43.939  1.00  1.17           H  
ATOM   2979 1HD2 ASN A 193      -6.652 128.179  44.005  1.00  1.17           H  
ATOM   2980 2HD2 ASN A 193      -5.850 126.806  44.691  1.00  1.17           H  
ATOM   2981  N   LEU A 194      -1.687 126.566  41.516  1.00  1.14           N  
ATOM   2982  CA  LEU A 194      -1.236 126.840  40.148  1.00  1.14           C  
ATOM   2983  C   LEU A 194      -1.764 125.697  39.291  1.00  1.14           C  
ATOM   2984  O   LEU A 194      -2.322 125.915  38.215  1.00  1.14           O  
ATOM   2985  CB  LEU A 194       0.287 126.911  40.039  1.00  1.14           C  
ATOM   2986  CG  LEU A 194       0.866 127.212  38.650  1.00  1.14           C  
ATOM   2987  CD1 LEU A 194       0.426 128.619  38.210  1.00  1.14           C  
ATOM   2988  CD2 LEU A 194       2.405 127.068  38.689  1.00  1.14           C  
ATOM   2989  H   LEU A 194      -1.029 126.484  42.295  1.00  1.14           H  
ATOM   2990  HA  LEU A 194      -1.672 127.771  39.797  1.00  1.14           H  
ATOM   2991 1HB  LEU A 194       0.638 127.675  40.714  1.00  1.14           H  
ATOM   2992 2HB  LEU A 194       0.708 125.967  40.353  1.00  1.14           H  
ATOM   2993  HG  LEU A 194       0.463 126.499  37.936  1.00  1.14           H  
ATOM   2994 1HD1 LEU A 194       0.820 128.829  37.215  1.00  1.14           H  
ATOM   2995 2HD1 LEU A 194      -0.662 128.667  38.186  1.00  1.14           H  
ATOM   2996 3HD1 LEU A 194       0.807 129.357  38.916  1.00  1.14           H  
ATOM   2997 1HD2 LEU A 194       2.810 127.263  37.699  1.00  1.14           H  
ATOM   2998 2HD2 LEU A 194       2.823 127.775  39.397  1.00  1.14           H  
ATOM   2999 3HD2 LEU A 194       2.668 126.057  38.994  1.00  1.14           H  
ATOM   3000  N   GLY A 195      -1.610 124.475  39.807  1.00  1.13           N  
ATOM   3001  CA  GLY A 195      -2.110 123.269  39.173  1.00  1.13           C  
ATOM   3002  C   GLY A 195      -3.582 123.432  38.846  1.00  1.13           C  
ATOM   3003  O   GLY A 195      -4.003 123.214  37.712  1.00  1.13           O  
ATOM   3004  H   GLY A 195      -1.108 124.387  40.689  1.00  1.13           H  
ATOM   3005 1HA  GLY A 195      -1.541 123.048  38.272  1.00  1.13           H  
ATOM   3006 2HA  GLY A 195      -1.991 122.438  39.865  1.00  1.13           H  
ATOM   3007  N   ALA A 196      -4.384 123.801  39.843  1.00  1.14           N  
ATOM   3008  CA  ALA A 196      -5.812 123.986  39.621  1.00  1.14           C  
ATOM   3009  C   ALA A 196      -6.088 125.049  38.547  1.00  1.14           C  
ATOM   3010  O   ALA A 196      -7.002 124.885  37.734  1.00  1.14           O  
ATOM   3011  CB  ALA A 196      -6.490 124.378  40.919  1.00  1.14           C  
ATOM   3012  H   ALA A 196      -3.992 123.929  40.776  1.00  1.14           H  
ATOM   3013  HA  ALA A 196      -6.226 123.038  39.279  1.00  1.14           H  
ATOM   3014 1HB  ALA A 196      -7.560 124.481  40.755  1.00  1.14           H  
ATOM   3015 2HB  ALA A 196      -6.306 123.605  41.666  1.00  1.14           H  
ATOM   3016 3HB  ALA A 196      -6.084 125.323  41.269  1.00  1.14           H  
ATOM   3017  N   LEU A 197      -5.291 126.127  38.500  1.00  1.15           N  
ATOM   3018  CA  LEU A 197      -5.517 127.154  37.483  1.00  1.15           C  
ATOM   3019  C   LEU A 197      -5.276 126.575  36.092  1.00  1.15           C  
ATOM   3020  O   LEU A 197      -6.049 126.818  35.156  1.00  1.15           O  
ATOM   3021  CB  LEU A 197      -4.577 128.357  37.684  1.00  1.15           C  
ATOM   3022  CG  LEU A 197      -4.808 129.219  38.930  1.00  1.15           C  
ATOM   3023  CD1 LEU A 197      -3.702 130.265  39.015  1.00  1.15           C  
ATOM   3024  CD2 LEU A 197      -6.170 129.860  38.859  1.00  1.15           C  
ATOM   3025  H   LEU A 197      -4.552 126.238  39.195  1.00  1.15           H  
ATOM   3026  HA  LEU A 197      -6.550 127.490  37.549  1.00  1.15           H  
ATOM   3027 1HB  LEU A 197      -3.558 127.992  37.728  1.00  1.15           H  
ATOM   3028 2HB  LEU A 197      -4.661 129.004  36.815  1.00  1.15           H  
ATOM   3029  HG  LEU A 197      -4.753 128.597  39.823  1.00  1.15           H  
ATOM   3030 1HD1 LEU A 197      -3.855 130.878  39.893  1.00  1.15           H  
ATOM   3031 2HD1 LEU A 197      -2.738 129.775  39.076  1.00  1.15           H  
ATOM   3032 3HD1 LEU A 197      -3.731 130.895  38.130  1.00  1.15           H  
ATOM   3033 1HD2 LEU A 197      -6.329 130.468  39.749  1.00  1.15           H  
ATOM   3034 2HD2 LEU A 197      -6.232 130.488  37.971  1.00  1.15           H  
ATOM   3035 3HD2 LEU A 197      -6.932 129.082  38.808  1.00  1.15           H  
ATOM   3036  N   ILE A 198      -4.235 125.754  35.983  1.00  1.17           N  
ATOM   3037  CA  ILE A 198      -3.875 125.100  34.738  1.00  1.17           C  
ATOM   3038  C   ILE A 198      -4.976 124.148  34.307  1.00  1.17           C  
ATOM   3039  O   ILE A 198      -5.398 124.159  33.151  1.00  1.17           O  
ATOM   3040  CB  ILE A 198      -2.560 124.340  34.906  1.00  1.17           C  
ATOM   3041  CG1 ILE A 198      -1.380 125.325  35.103  1.00  1.17           C  
ATOM   3042  CG2 ILE A 198      -2.358 123.464  33.755  1.00  1.17           C  
ATOM   3043  CD1 ILE A 198      -0.108 124.655  35.614  1.00  1.17           C  
ATOM   3044  H   ILE A 198      -3.648 125.605  36.807  1.00  1.17           H  
ATOM   3045  HA  ILE A 198      -3.751 125.859  33.966  1.00  1.17           H  
ATOM   3046  HB  ILE A 198      -2.606 123.728  35.793  1.00  1.17           H  
ATOM   3047 1HG1 ILE A 198      -1.160 125.796  34.145  1.00  1.17           H  
ATOM   3048 2HG1 ILE A 198      -1.675 126.101  35.807  1.00  1.17           H  
ATOM   3049 1HG2 ILE A 198      -1.452 122.940  33.903  1.00  1.17           H  
ATOM   3050 2HG2 ILE A 198      -3.191 122.768  33.675  1.00  1.17           H  
ATOM   3051 3HG2 ILE A 198      -2.296 124.026  32.881  1.00  1.17           H  
ATOM   3052 1HD1 ILE A 198       0.677 125.401  35.720  1.00  1.17           H  
ATOM   3053 2HD1 ILE A 198      -0.309 124.203  36.583  1.00  1.17           H  
ATOM   3054 3HD1 ILE A 198       0.211 123.892  34.926  1.00  1.17           H  
ATOM   3055  N   GLU A 199      -5.468 123.347  35.246  1.00  1.18           N  
ATOM   3056  CA  GLU A 199      -6.542 122.417  34.944  1.00  1.18           C  
ATOM   3057  C   GLU A 199      -7.807 123.171  34.531  1.00  1.18           C  
ATOM   3058  O   GLU A 199      -8.504 122.750  33.604  1.00  1.18           O  
ATOM   3059  CB  GLU A 199      -6.797 121.521  36.141  1.00  1.18           C  
ATOM   3060  CG  GLU A 199      -5.711 120.464  36.430  1.00  1.18           C  
ATOM   3061  CD  GLU A 199      -5.732 119.320  35.456  1.00  1.18           C  
ATOM   3062  OE1 GLU A 199      -6.764 118.712  35.337  1.00  1.18           O  
ATOM   3063  OE2 GLU A 199      -4.739 119.053  34.837  1.00  1.18           O  
ATOM   3064  H   GLU A 199      -5.071 123.381  36.185  1.00  1.18           H  
ATOM   3065  HA  GLU A 199      -6.231 121.794  34.114  1.00  1.18           H  
ATOM   3066 1HB  GLU A 199      -6.885 122.145  37.026  1.00  1.18           H  
ATOM   3067 2HB  GLU A 199      -7.743 121.005  35.987  1.00  1.18           H  
ATOM   3068 1HG  GLU A 199      -4.735 120.950  36.380  1.00  1.18           H  
ATOM   3069 2HG  GLU A 199      -5.845 120.084  37.442  1.00  1.18           H  
ATOM   3070  N   GLY A 200      -8.072 124.321  35.162  1.00  1.17           N  
ATOM   3071  CA  GLY A 200      -9.219 125.137  34.794  1.00  1.17           C  
ATOM   3072  C   GLY A 200      -9.108 125.564  33.326  1.00  1.17           C  
ATOM   3073  O   GLY A 200     -10.106 125.545  32.587  1.00  1.17           O  
ATOM   3074  H   GLY A 200      -7.488 124.617  35.942  1.00  1.17           H  
ATOM   3075 1HA  GLY A 200     -10.137 124.572  34.957  1.00  1.17           H  
ATOM   3076 2HA  GLY A 200      -9.252 126.015  35.438  1.00  1.17           H  
ATOM   3077  N   GLU A 201      -7.880 125.882  32.885  1.00  1.15           N  
ATOM   3078  CA  GLU A 201      -7.647 126.259  31.494  1.00  1.15           C  
ATOM   3079  C   GLU A 201      -7.926 125.063  30.590  1.00  1.15           C  
ATOM   3080  O   GLU A 201      -8.503 125.214  29.509  1.00  1.15           O  
ATOM   3081  CB  GLU A 201      -6.208 126.743  31.267  1.00  1.15           C  
ATOM   3082  CG  GLU A 201      -5.926 127.245  29.841  1.00  1.15           C  
ATOM   3083  CD  GLU A 201      -6.683 128.504  29.475  1.00  1.15           C  
ATOM   3084  OE1 GLU A 201      -7.138 129.187  30.362  1.00  1.15           O  
ATOM   3085  OE2 GLU A 201      -6.788 128.788  28.304  1.00  1.15           O  
ATOM   3086  H   GLU A 201      -7.106 125.907  33.554  1.00  1.15           H  
ATOM   3087  HA  GLU A 201      -8.334 127.062  31.228  1.00  1.15           H  
ATOM   3088 1HB  GLU A 201      -5.969 127.537  31.975  1.00  1.15           H  
ATOM   3089 2HB  GLU A 201      -5.517 125.931  31.451  1.00  1.15           H  
ATOM   3090 1HG  GLU A 201      -4.866 127.431  29.731  1.00  1.15           H  
ATOM   3091 2HG  GLU A 201      -6.197 126.451  29.144  1.00  1.15           H  
ATOM   3092  N   LEU A 202      -7.546 123.863  31.040  1.00  1.13           N  
ATOM   3093  CA  LEU A 202      -7.765 122.695  30.200  1.00  1.13           C  
ATOM   3094  C   LEU A 202      -9.269 122.512  30.044  1.00  1.13           C  
ATOM   3095  O   LEU A 202      -9.754 122.233  28.946  1.00  1.13           O  
ATOM   3096  CB  LEU A 202      -7.203 121.434  30.845  1.00  1.13           C  
ATOM   3097  CG  LEU A 202      -5.710 121.425  31.068  1.00  1.13           C  
ATOM   3098  CD1 LEU A 202      -5.353 120.098  31.750  1.00  1.13           C  
ATOM   3099  CD2 LEU A 202      -4.946 121.723  29.787  1.00  1.13           C  
ATOM   3100  H   LEU A 202      -7.056 123.792  31.934  1.00  1.13           H  
ATOM   3101  HA  LEU A 202      -7.313 122.858  29.228  1.00  1.13           H  
ATOM   3102 1HB  LEU A 202      -7.671 121.295  31.812  1.00  1.13           H  
ATOM   3103 2HB  LEU A 202      -7.459 120.581  30.239  1.00  1.13           H  
ATOM   3104  HG  LEU A 202      -5.477 122.202  31.772  1.00  1.13           H  
ATOM   3105 1HD1 LEU A 202      -4.313 120.077  32.009  1.00  1.13           H  
ATOM   3106 2HD1 LEU A 202      -5.936 119.995  32.659  1.00  1.13           H  
ATOM   3107 3HD1 LEU A 202      -5.579 119.267  31.091  1.00  1.13           H  
ATOM   3108 1HD2 LEU A 202      -3.891 121.755  30.007  1.00  1.13           H  
ATOM   3109 2HD2 LEU A 202      -5.135 120.973  29.050  1.00  1.13           H  
ATOM   3110 3HD2 LEU A 202      -5.257 122.695  29.399  1.00  1.13           H  
ATOM   3111  N   GLY A 203     -10.013 122.727  31.138  1.00  1.11           N  
ATOM   3112  CA  GLY A 203     -11.465 122.612  31.119  1.00  1.11           C  
ATOM   3113  C   GLY A 203     -12.067 123.599  30.136  1.00  1.11           C  
ATOM   3114  O   GLY A 203     -13.020 123.275  29.412  1.00  1.11           O  
ATOM   3115  H   GLY A 203      -9.539 122.947  32.017  1.00  1.11           H  
ATOM   3116 1HA  GLY A 203     -11.747 121.607  30.830  1.00  1.11           H  
ATOM   3117 2HA  GLY A 203     -11.853 122.794  32.121  1.00  1.11           H  
ATOM   3118  N   THR A 204     -11.481 124.792  30.071  1.00  1.10           N  
ATOM   3119  CA  THR A 204     -11.932 125.794  29.134  1.00  1.10           C  
ATOM   3120  C   THR A 204     -11.741 125.290  27.706  1.00  1.10           C  
ATOM   3121  O   THR A 204     -12.660 125.389  26.902  1.00  1.10           O  
ATOM   3122  CB  THR A 204     -11.218 127.138  29.359  1.00  1.10           C  
ATOM   3123  OG1 THR A 204     -11.530 127.631  30.673  1.00  1.10           O  
ATOM   3124  CG2 THR A 204     -11.643 128.134  28.319  1.00  1.10           C  
ATOM   3125  H   THR A 204     -10.726 125.011  30.724  1.00  1.10           H  
ATOM   3126  HA  THR A 204     -12.998 125.959  29.290  1.00  1.10           H  
ATOM   3127  HB  THR A 204     -10.148 127.000  29.284  1.00  1.10           H  
ATOM   3128  HG1 THR A 204     -11.231 126.981  31.338  1.00  1.10           H  
ATOM   3129 1HG2 THR A 204     -11.124 129.076  28.485  1.00  1.10           H  
ATOM   3130 2HG2 THR A 204     -11.379 127.739  27.350  1.00  1.10           H  
ATOM   3131 3HG2 THR A 204     -12.717 128.293  28.372  1.00  1.10           H  
ATOM   3132  N   LEU A 205     -10.586 124.693  27.397  1.00  1.11           N  
ATOM   3133  CA  LEU A 205     -10.349 124.189  26.038  1.00  1.11           C  
ATOM   3134  C   LEU A 205     -11.363 123.104  25.668  1.00  1.11           C  
ATOM   3135  O   LEU A 205     -11.912 123.074  24.563  1.00  1.11           O  
ATOM   3136  CB  LEU A 205      -8.938 123.585  25.949  1.00  1.11           C  
ATOM   3137  CG  LEU A 205      -7.790 124.560  26.049  1.00  1.11           C  
ATOM   3138  CD1 LEU A 205      -6.441 123.793  26.156  1.00  1.11           C  
ATOM   3139  CD2 LEU A 205      -7.817 125.439  24.829  1.00  1.11           C  
ATOM   3140  H   LEU A 205      -9.856 124.635  28.113  1.00  1.11           H  
ATOM   3141  HA  LEU A 205     -10.444 125.013  25.336  1.00  1.11           H  
ATOM   3142 1HB  LEU A 205      -8.820 122.859  26.744  1.00  1.11           H  
ATOM   3143 2HB  LEU A 205      -8.842 123.067  24.998  1.00  1.11           H  
ATOM   3144  HG  LEU A 205      -7.908 125.174  26.948  1.00  1.11           H  
ATOM   3145 1HD1 LEU A 205      -5.621 124.510  26.230  1.00  1.11           H  
ATOM   3146 2HD1 LEU A 205      -6.449 123.164  27.041  1.00  1.11           H  
ATOM   3147 3HD1 LEU A 205      -6.297 123.178  25.282  1.00  1.11           H  
ATOM   3148 1HD2 LEU A 205      -7.002 126.156  24.896  1.00  1.11           H  
ATOM   3149 2HD2 LEU A 205      -7.694 124.834  23.930  1.00  1.11           H  
ATOM   3150 3HD2 LEU A 205      -8.762 125.974  24.778  1.00  1.11           H  
ATOM   3151  N   ILE A 206     -11.666 122.254  26.630  1.00  1.14           N  
ATOM   3152  CA  ILE A 206     -12.599 121.157  26.445  1.00  1.14           C  
ATOM   3153  C   ILE A 206     -13.984 121.726  26.114  1.00  1.14           C  
ATOM   3154  O   ILE A 206     -14.677 121.260  25.200  1.00  1.14           O  
ATOM   3155  CB  ILE A 206     -12.556 120.291  27.713  1.00  1.14           C  
ATOM   3156  CG1 ILE A 206     -11.157 119.660  27.763  1.00  1.14           C  
ATOM   3157  CG2 ILE A 206     -13.645 119.204  27.700  1.00  1.14           C  
ATOM   3158  CD1 ILE A 206     -10.751 119.026  29.100  1.00  1.14           C  
ATOM   3159  H   ILE A 206     -11.183 122.346  27.527  1.00  1.14           H  
ATOM   3160  HA  ILE A 206     -12.272 120.552  25.602  1.00  1.14           H  
ATOM   3161  HB  ILE A 206     -12.675 120.921  28.584  1.00  1.14           H  
ATOM   3162 1HG1 ILE A 206     -11.133 118.929  26.987  1.00  1.14           H  
ATOM   3163 2HG1 ILE A 206     -10.425 120.417  27.512  1.00  1.14           H  
ATOM   3164 1HG2 ILE A 206     -13.570 118.608  28.609  1.00  1.14           H  
ATOM   3165 2HG2 ILE A 206     -14.625 119.674  27.657  1.00  1.14           H  
ATOM   3166 3HG2 ILE A 206     -13.510 118.562  26.843  1.00  1.14           H  
ATOM   3167 1HD1 ILE A 206      -9.752 118.601  29.014  1.00  1.14           H  
ATOM   3168 2HD1 ILE A 206     -10.744 119.788  29.862  1.00  1.14           H  
ATOM   3169 3HD1 ILE A 206     -11.444 118.258  29.391  1.00  1.14           H  
ATOM   3170  N   SER A 207     -14.386 122.761  26.854  1.00  1.17           N  
ATOM   3171  CA  SER A 207     -15.654 123.434  26.603  1.00  1.17           C  
ATOM   3172  C   SER A 207     -15.679 124.226  25.273  1.00  1.17           C  
ATOM   3173  O   SER A 207     -16.644 124.126  24.512  1.00  1.17           O  
ATOM   3174  CB  SER A 207     -15.947 124.387  27.748  1.00  1.17           C  
ATOM   3175  OG  SER A 207     -16.140 123.689  28.949  1.00  1.17           O  
ATOM   3176  H   SER A 207     -13.794 123.087  27.619  1.00  1.17           H  
ATOM   3177  HA  SER A 207     -16.436 122.677  26.566  1.00  1.17           H  
ATOM   3178 1HB  SER A 207     -15.116 125.083  27.860  1.00  1.17           H  
ATOM   3179 2HB  SER A 207     -16.833 124.969  27.513  1.00  1.17           H  
ATOM   3180  HG  SER A 207     -15.261 123.348  29.191  1.00  1.17           H  
ATOM   3181  N   LEU A 208     -14.598 124.957  24.955  1.00  1.19           N  
ATOM   3182  CA  LEU A 208     -14.536 125.813  23.757  1.00  1.19           C  
ATOM   3183  C   LEU A 208     -14.674 125.047  22.468  1.00  1.19           C  
ATOM   3184  O   LEU A 208     -15.306 125.508  21.518  1.00  1.19           O  
ATOM   3185  CB  LEU A 208     -13.200 126.565  23.674  1.00  1.19           C  
ATOM   3186  CG  LEU A 208     -12.958 127.680  24.674  1.00  1.19           C  
ATOM   3187  CD1 LEU A 208     -11.512 128.143  24.530  1.00  1.19           C  
ATOM   3188  CD2 LEU A 208     -13.926 128.806  24.420  1.00  1.19           C  
ATOM   3189  H   LEU A 208     -13.815 124.969  25.600  1.00  1.19           H  
ATOM   3190  HA  LEU A 208     -15.349 126.534  23.814  1.00  1.19           H  
ATOM   3191 1HB  LEU A 208     -12.402 125.836  23.812  1.00  1.19           H  
ATOM   3192 2HB  LEU A 208     -13.103 126.984  22.675  1.00  1.19           H  
ATOM   3193  HG  LEU A 208     -13.110 127.323  25.668  1.00  1.19           H  
ATOM   3194 1HD1 LEU A 208     -11.310 128.943  25.239  1.00  1.19           H  
ATOM   3195 2HD1 LEU A 208     -10.845 127.309  24.727  1.00  1.19           H  
ATOM   3196 3HD1 LEU A 208     -11.348 128.507  23.519  1.00  1.19           H  
ATOM   3197 1HD2 LEU A 208     -13.749 129.608  25.138  1.00  1.19           H  
ATOM   3198 2HD2 LEU A 208     -13.786 129.185  23.409  1.00  1.19           H  
ATOM   3199 3HD2 LEU A 208     -14.946 128.436  24.531  1.00  1.19           H  
ATOM   3200  N   PHE A 209     -14.101 123.864  22.439  1.00  1.19           N  
ATOM   3201  CA  PHE A 209     -14.144 123.038  21.259  1.00  1.19           C  
ATOM   3202  C   PHE A 209     -15.299 122.033  21.284  1.00  1.19           C  
ATOM   3203  O   PHE A 209     -15.342 121.135  20.442  1.00  1.19           O  
ATOM   3204  CB  PHE A 209     -12.801 122.340  21.112  1.00  1.19           C  
ATOM   3205  CG  PHE A 209     -11.626 123.242  20.673  1.00  1.19           C  
ATOM   3206  CD1 PHE A 209     -10.887 123.991  21.593  1.00  1.19           C  
ATOM   3207  CD2 PHE A 209     -11.222 123.276  19.346  1.00  1.19           C  
ATOM   3208  CE1 PHE A 209      -9.804 124.747  21.204  1.00  1.19           C  
ATOM   3209  CE2 PHE A 209     -10.130 124.034  18.952  1.00  1.19           C  
ATOM   3210  CZ  PHE A 209      -9.421 124.770  19.884  1.00  1.19           C  
ATOM   3211  H   PHE A 209     -13.571 123.542  23.254  1.00  1.19           H  
ATOM   3212  HA  PHE A 209     -14.284 123.687  20.394  1.00  1.19           H  
ATOM   3213 1HB  PHE A 209     -12.543 121.926  22.079  1.00  1.19           H  
ATOM   3214 2HB  PHE A 209     -12.888 121.512  20.413  1.00  1.19           H  
ATOM   3215  HD1 PHE A 209     -11.166 123.981  22.625  1.00  1.19           H  
ATOM   3216  HD2 PHE A 209     -11.771 122.690  18.609  1.00  1.19           H  
ATOM   3217  HE1 PHE A 209      -9.245 125.326  21.944  1.00  1.19           H  
ATOM   3218  HE2 PHE A 209      -9.827 124.048  17.907  1.00  1.19           H  
ATOM   3219  HZ  PHE A 209      -8.556 125.368  19.577  1.00  1.19           H  
ATOM   3220  N   ASN A 210     -16.237 122.181  22.244  1.00  1.17           N  
ATOM   3221  CA  ASN A 210     -17.392 121.286  22.362  1.00  1.17           C  
ATOM   3222  C   ASN A 210     -16.971 119.822  22.396  1.00  1.17           C  
ATOM   3223  O   ASN A 210     -17.509 119.002  21.650  1.00  1.17           O  
ATOM   3224  CB  ASN A 210     -18.370 121.524  21.227  1.00  1.17           C  
ATOM   3225  CG  ASN A 210     -18.979 122.903  21.252  1.00  1.17           C  
ATOM   3226  OD1 ASN A 210     -19.441 123.385  22.294  1.00  1.17           O  
ATOM   3227  ND2 ASN A 210     -18.984 123.550  20.111  1.00  1.17           N  
ATOM   3228  H   ASN A 210     -16.172 122.945  22.916  1.00  1.17           H  
ATOM   3229  HA  ASN A 210     -17.891 121.503  23.309  1.00  1.17           H  
ATOM   3230 1HB  ASN A 210     -17.876 121.379  20.267  1.00  1.17           H  
ATOM   3231 2HB  ASN A 210     -19.172 120.792  21.289  1.00  1.17           H  
ATOM   3232 1HD2 ASN A 210     -19.373 124.470  20.061  1.00  1.17           H  
ATOM   3233 2HD2 ASN A 210     -18.598 123.123  19.295  1.00  1.17           H  
ATOM   3234  N   VAL A 211     -15.999 119.494  23.245  1.00  1.12           N  
ATOM   3235  CA  VAL A 211     -15.441 118.154  23.250  1.00  1.12           C  
ATOM   3236  C   VAL A 211     -16.140 117.168  24.177  1.00  1.12           C  
ATOM   3237  O   VAL A 211     -16.651 116.158  23.703  1.00  1.12           O  
ATOM   3238  CB  VAL A 211     -14.003 118.294  23.693  1.00  1.12           C  
ATOM   3239  CG1 VAL A 211     -13.306 116.980  23.742  1.00  1.12           C  
ATOM   3240  CG2 VAL A 211     -13.382 119.252  22.842  1.00  1.12           C  
ATOM   3241  H   VAL A 211     -15.602 120.197  23.869  1.00  1.12           H  
ATOM   3242  HA  VAL A 211     -15.474 117.767  22.234  1.00  1.12           H  
ATOM   3243  HB  VAL A 211     -13.994 118.682  24.687  1.00  1.12           H  
ATOM   3244 1HG1 VAL A 211     -12.299 117.115  24.096  1.00  1.12           H  
ATOM   3245 2HG1 VAL A 211     -13.826 116.333  24.407  1.00  1.12           H  
ATOM   3246 3HG1 VAL A 211     -13.284 116.536  22.752  1.00  1.12           H  
ATOM   3247 1HG2 VAL A 211     -12.424 119.397  23.193  1.00  1.12           H  
ATOM   3248 2HG2 VAL A 211     -13.369 118.905  21.813  1.00  1.12           H  
ATOM   3249 3HG2 VAL A 211     -13.925 120.178  22.908  1.00  1.12           H  
ATOM   3250  N   SER A 212     -16.200 117.483  25.475  1.00  1.05           N  
ATOM   3251  CA  SER A 212     -16.740 116.576  26.499  1.00  1.05           C  
ATOM   3252  C   SER A 212     -16.050 115.177  26.468  1.00  1.05           C  
ATOM   3253  O   SER A 212     -15.313 114.870  25.540  1.00  1.05           O  
ATOM   3254  CB  SER A 212     -18.244 116.453  26.290  1.00  1.05           C  
ATOM   3255  OG  SER A 212     -18.874 117.686  26.498  1.00  1.05           O  
ATOM   3256  H   SER A 212     -15.811 118.369  25.768  1.00  1.05           H  
ATOM   3257  HA  SER A 212     -16.563 117.051  27.458  1.00  1.05           H  
ATOM   3258 1HB  SER A 212     -18.468 116.096  25.288  1.00  1.05           H  
ATOM   3259 2HB  SER A 212     -18.654 115.744  26.959  1.00  1.05           H  
ATOM   3260  HG  SER A 212     -19.809 117.536  26.338  1.00  1.05           H  
ATOM   3261  N   PRO A 213     -16.166 114.325  27.508  1.00  0.97           N  
ATOM   3262  CA  PRO A 213     -15.575 112.993  27.555  1.00  0.97           C  
ATOM   3263  C   PRO A 213     -16.001 112.035  26.440  1.00  0.97           C  
ATOM   3264  O   PRO A 213     -15.284 111.077  26.162  1.00  0.97           O  
ATOM   3265  CB  PRO A 213     -16.055 112.471  28.904  1.00  0.97           C  
ATOM   3266  CG  PRO A 213     -16.333 113.710  29.728  1.00  0.97           C  
ATOM   3267  CD  PRO A 213     -16.852 114.710  28.753  1.00  0.97           C  
ATOM   3268  HA  PRO A 213     -14.480 113.093  27.554  1.00  0.97           H  
ATOM   3269 1HB  PRO A 213     -16.934 111.840  28.772  1.00  0.97           H  
ATOM   3270 2HB  PRO A 213     -15.279 111.832  29.343  1.00  0.97           H  
ATOM   3271 1HG  PRO A 213     -17.053 113.484  30.532  1.00  0.97           H  
ATOM   3272 2HG  PRO A 213     -15.432 114.060  30.228  1.00  0.97           H  
ATOM   3273 1HD  PRO A 213     -17.936 114.614  28.681  1.00  0.97           H  
ATOM   3274 2HD  PRO A 213     -16.533 115.668  29.084  1.00  0.97           H  
ATOM   3275  N   PHE A 214     -17.160 112.281  25.819  1.00  0.90           N  
ATOM   3276  CA  PHE A 214     -17.692 111.411  24.768  1.00  0.90           C  
ATOM   3277  C   PHE A 214     -17.740 112.053  23.395  1.00  0.90           C  
ATOM   3278  O   PHE A 214     -17.970 113.252  23.261  1.00  0.90           O  
ATOM   3279  CB  PHE A 214     -19.087 110.924  25.133  1.00  0.90           C  
ATOM   3280  CG  PHE A 214     -19.102 109.977  26.273  1.00  0.90           C  
ATOM   3281  CD1 PHE A 214     -19.118 110.422  27.573  1.00  0.90           C  
ATOM   3282  CD2 PHE A 214     -19.121 108.629  26.038  1.00  0.90           C  
ATOM   3283  CE1 PHE A 214     -19.130 109.538  28.603  1.00  0.90           C  
ATOM   3284  CE2 PHE A 214     -19.133 107.744  27.065  1.00  0.90           C  
ATOM   3285  CZ  PHE A 214     -19.128 108.185  28.340  1.00  0.90           C  
ATOM   3286  H   PHE A 214     -17.698 113.092  26.075  1.00  0.90           H  
ATOM   3287  HA  PHE A 214     -17.045 110.543  24.693  1.00  0.90           H  
ATOM   3288 1HB  PHE A 214     -19.717 111.774  25.383  1.00  0.90           H  
ATOM   3289 2HB  PHE A 214     -19.531 110.425  24.267  1.00  0.90           H  
ATOM   3290  HD1 PHE A 214     -19.111 111.480  27.772  1.00  0.90           H  
ATOM   3291  HD2 PHE A 214     -19.127 108.276  25.011  1.00  0.90           H  
ATOM   3292  HE1 PHE A 214     -19.131 109.906  29.631  1.00  0.90           H  
ATOM   3293  HE2 PHE A 214     -19.137 106.690  26.868  1.00  0.90           H  
ATOM   3294  HZ  PHE A 214     -19.124 107.466  29.147  1.00  0.90           H  
ATOM   3295  N   THR A 215     -17.602 111.210  22.380  1.00  0.85           N  
ATOM   3296  CA  THR A 215     -17.606 111.619  20.983  1.00  0.85           C  
ATOM   3297  C   THR A 215     -18.310 110.591  20.104  1.00  0.85           C  
ATOM   3298  O   THR A 215     -18.452 109.426  20.482  1.00  0.85           O  
ATOM   3299  CB  THR A 215     -16.171 111.789  20.482  1.00  0.85           C  
ATOM   3300  OG1 THR A 215     -16.170 112.333  19.153  1.00  0.85           O  
ATOM   3301  CG2 THR A 215     -15.495 110.419  20.501  1.00  0.85           C  
ATOM   3302  H   THR A 215     -17.433 110.232  22.603  1.00  0.85           H  
ATOM   3303  HA  THR A 215     -18.134 112.569  20.896  1.00  0.85           H  
ATOM   3304  HB  THR A 215     -15.629 112.475  21.132  1.00  0.85           H  
ATOM   3305  HG1 THR A 215     -15.255 112.336  18.813  1.00  0.85           H  
ATOM   3306 1HG2 THR A 215     -14.474 110.504  20.148  1.00  0.85           H  
ATOM   3307 2HG2 THR A 215     -15.501 110.025  21.513  1.00  0.85           H  
ATOM   3308 3HG2 THR A 215     -16.039 109.752  19.878  1.00  0.85           H  
ATOM   3309  N   THR A 216     -18.781 111.039  18.947  1.00  0.81           N  
ATOM   3310  CA  THR A 216     -19.443 110.142  18.008  1.00  0.81           C  
ATOM   3311  C   THR A 216     -18.511 109.802  16.846  1.00  0.81           C  
ATOM   3312  O   THR A 216     -18.091 110.689  16.101  1.00  0.81           O  
ATOM   3313  CB  THR A 216     -20.720 110.787  17.469  1.00  0.81           C  
ATOM   3314  OG1 THR A 216     -21.618 111.069  18.544  1.00  0.81           O  
ATOM   3315  CG2 THR A 216     -21.373 109.850  16.530  1.00  0.81           C  
ATOM   3316  H   THR A 216     -18.631 112.009  18.704  1.00  0.81           H  
ATOM   3317  HA  THR A 216     -19.701 109.219  18.521  1.00  0.81           H  
ATOM   3318  HB  THR A 216     -20.474 111.713  16.954  1.00  0.81           H  
ATOM   3319  HG1 THR A 216     -21.976 110.245  18.877  1.00  0.81           H  
ATOM   3320 1HG2 THR A 216     -22.284 110.300  16.149  1.00  0.81           H  
ATOM   3321 2HG2 THR A 216     -20.696 109.631  15.703  1.00  0.81           H  
ATOM   3322 3HG2 THR A 216     -21.611 108.927  17.058  1.00  0.81           H  
ATOM   3323  N   VAL A 217     -18.180 108.517  16.711  1.00  0.79           N  
ATOM   3324  CA  VAL A 217     -17.227 108.052  15.698  1.00  0.79           C  
ATOM   3325  C   VAL A 217     -17.804 106.830  14.996  1.00  0.79           C  
ATOM   3326  O   VAL A 217     -18.451 106.014  15.649  1.00  0.79           O  
ATOM   3327  CB  VAL A 217     -15.878 107.698  16.344  1.00  0.79           C  
ATOM   3328  CG1 VAL A 217     -14.876 107.318  15.289  1.00  0.79           C  
ATOM   3329  CG2 VAL A 217     -15.391 108.827  17.142  1.00  0.79           C  
ATOM   3330  H   VAL A 217     -18.593 107.845  17.362  1.00  0.79           H  
ATOM   3331  HA  VAL A 217     -17.072 108.840  14.959  1.00  0.79           H  
ATOM   3332  HB  VAL A 217     -16.017 106.839  16.992  1.00  0.79           H  
ATOM   3333 1HG1 VAL A 217     -13.934 107.057  15.744  1.00  0.79           H  
ATOM   3334 2HG1 VAL A 217     -15.243 106.487  14.740  1.00  0.79           H  
ATOM   3335 3HG1 VAL A 217     -14.722 108.158  14.616  1.00  0.79           H  
ATOM   3336 1HG2 VAL A 217     -14.453 108.567  17.614  1.00  0.79           H  
ATOM   3337 2HG2 VAL A 217     -15.257 109.690  16.501  1.00  0.79           H  
ATOM   3338 3HG2 VAL A 217     -16.114 109.044  17.886  1.00  0.79           H  
ATOM   3339  N   THR A 218     -17.639 106.693  13.684  1.00  0.79           N  
ATOM   3340  CA  THR A 218     -18.200 105.498  13.077  1.00  0.79           C  
ATOM   3341  C   THR A 218     -17.392 104.270  13.410  1.00  0.79           C  
ATOM   3342  O   THR A 218     -16.212 104.357  13.759  1.00  0.79           O  
ATOM   3343  CB  THR A 218     -18.272 105.621  11.546  1.00  0.79           C  
ATOM   3344  OG1 THR A 218     -16.935 105.832  11.052  1.00  0.79           O  
ATOM   3345  CG2 THR A 218     -19.190 106.747  11.115  1.00  0.79           C  
ATOM   3346  H   THR A 218     -17.096 107.354  13.123  1.00  0.79           H  
ATOM   3347  HA  THR A 218     -19.190 105.343  13.464  1.00  0.79           H  
ATOM   3348  HB  THR A 218     -18.654 104.688  11.135  1.00  0.79           H  
ATOM   3349  HG1 THR A 218     -16.628 106.703  11.391  1.00  0.79           H  
ATOM   3350 1HG2 THR A 218     -19.218 106.794  10.025  1.00  0.79           H  
ATOM   3351 2HG2 THR A 218     -20.192 106.551  11.493  1.00  0.79           H  
ATOM   3352 3HG2 THR A 218     -18.823 107.691  11.514  1.00  0.79           H  
ATOM   3353  N   VAL A 219     -18.008 103.118  13.207  1.00  0.81           N  
ATOM   3354  CA  VAL A 219     -17.340 101.849  13.429  1.00  0.81           C  
ATOM   3355  C   VAL A 219     -16.129 101.711  12.529  1.00  0.81           C  
ATOM   3356  O   VAL A 219     -15.047 101.322  12.974  1.00  0.81           O  
ATOM   3357  CB  VAL A 219     -18.310 100.699  13.170  1.00  0.81           C  
ATOM   3358  CG1 VAL A 219     -17.578  99.386  13.172  1.00  0.81           C  
ATOM   3359  CG2 VAL A 219     -19.382 100.706  14.217  1.00  0.81           C  
ATOM   3360  H   VAL A 219     -18.990 103.153  12.923  1.00  0.81           H  
ATOM   3361  HA  VAL A 219     -17.015 101.807  14.469  1.00  0.81           H  
ATOM   3362  HB  VAL A 219     -18.758 100.831  12.207  1.00  0.81           H  
ATOM   3363 1HG1 VAL A 219     -18.274  98.579  12.981  1.00  0.81           H  
ATOM   3364 2HG1 VAL A 219     -16.815  99.397  12.396  1.00  0.81           H  
ATOM   3365 3HG1 VAL A 219     -17.111  99.242  14.124  1.00  0.81           H  
ATOM   3366 1HG2 VAL A 219     -20.081  99.907  14.029  1.00  0.81           H  
ATOM   3367 2HG2 VAL A 219     -18.936 100.573  15.193  1.00  0.81           H  
ATOM   3368 3HG2 VAL A 219     -19.912 101.658  14.177  1.00  0.81           H  
ATOM   3369  N   ASP A 220     -16.282 102.065  11.257  1.00  0.84           N  
ATOM   3370  CA  ASP A 220     -15.146 101.976  10.366  1.00  0.84           C  
ATOM   3371  C   ASP A 220     -14.017 102.878  10.819  1.00  0.84           C  
ATOM   3372  O   ASP A 220     -12.865 102.468  10.775  1.00  0.84           O  
ATOM   3373  CB  ASP A 220     -15.502 102.350   8.938  1.00  0.84           C  
ATOM   3374  CG  ASP A 220     -14.343 102.109   7.982  1.00  0.84           C  
ATOM   3375  OD1 ASP A 220     -13.995 100.974   7.761  1.00  0.84           O  
ATOM   3376  OD2 ASP A 220     -13.795 103.065   7.490  1.00  0.84           O  
ATOM   3377  H   ASP A 220     -17.188 102.369  10.906  1.00  0.84           H  
ATOM   3378  HA  ASP A 220     -14.784 100.948  10.373  1.00  0.84           H  
ATOM   3379 1HB  ASP A 220     -16.351 101.755   8.609  1.00  0.84           H  
ATOM   3380 2HB  ASP A 220     -15.799 103.400   8.895  1.00  0.84           H  
ATOM   3381  N   GLN A 221     -14.301 104.086  11.301  1.00  0.89           N  
ATOM   3382  CA  GLN A 221     -13.184 104.903  11.774  1.00  0.89           C  
ATOM   3383  C   GLN A 221     -12.494 104.297  13.003  1.00  0.89           C  
ATOM   3384  O   GLN A 221     -11.263 104.222  13.069  1.00  0.89           O  
ATOM   3385  CB  GLN A 221     -13.687 106.299  12.087  1.00  0.89           C  
ATOM   3386  CG  GLN A 221     -14.034 107.127  10.887  1.00  0.89           C  
ATOM   3387  CD  GLN A 221     -14.841 108.362  11.257  1.00  0.89           C  
ATOM   3388  OE1 GLN A 221     -15.875 108.246  11.956  1.00  0.89           O  
ATOM   3389  NE2 GLN A 221     -14.398 109.530  10.807  1.00  0.89           N  
ATOM   3390  H   GLN A 221     -15.257 104.455  11.324  1.00  0.89           H  
ATOM   3391  HA  GLN A 221     -12.449 104.976  10.978  1.00  0.89           H  
ATOM   3392 1HB  GLN A 221     -14.590 106.203  12.659  1.00  0.89           H  
ATOM   3393 2HB  GLN A 221     -12.957 106.834  12.691  1.00  0.89           H  
ATOM   3394 1HG  GLN A 221     -13.098 107.457  10.428  1.00  0.89           H  
ATOM   3395 2HG  GLN A 221     -14.601 106.523  10.182  1.00  0.89           H  
ATOM   3396 1HE2 GLN A 221     -14.893 110.372  11.019  1.00  0.89           H  
ATOM   3397 2HE2 GLN A 221     -13.563 109.567  10.251  1.00  0.89           H  
ATOM   3398  N   LEU A 222     -13.277 103.770  13.940  1.00  0.94           N  
ATOM   3399  CA  LEU A 222     -12.709 103.211  15.163  1.00  0.94           C  
ATOM   3400  C   LEU A 222     -11.846 101.976  14.943  1.00  0.94           C  
ATOM   3401  O   LEU A 222     -10.776 101.821  15.558  1.00  0.94           O  
ATOM   3402  CB  LEU A 222     -13.858 102.832  16.096  1.00  0.94           C  
ATOM   3403  CG  LEU A 222     -14.596 104.007  16.621  1.00  0.94           C  
ATOM   3404  CD1 LEU A 222     -15.846 103.575  17.401  1.00  0.94           C  
ATOM   3405  CD2 LEU A 222     -13.628 104.820  17.440  1.00  0.94           C  
ATOM   3406  H   LEU A 222     -14.293 103.814  13.830  1.00  0.94           H  
ATOM   3407  HA  LEU A 222     -12.098 103.979  15.632  1.00  0.94           H  
ATOM   3408 1HB  LEU A 222     -14.566 102.214  15.539  1.00  0.94           H  
ATOM   3409 2HB  LEU A 222     -13.467 102.257  16.923  1.00  0.94           H  
ATOM   3410  HG  LEU A 222     -14.931 104.585  15.804  1.00  0.94           H  
ATOM   3411 1HD1 LEU A 222     -16.380 104.461  17.751  1.00  0.94           H  
ATOM   3412 2HD1 LEU A 222     -16.500 103.001  16.743  1.00  0.94           H  
ATOM   3413 3HD1 LEU A 222     -15.557 102.965  18.250  1.00  0.94           H  
ATOM   3414 1HD2 LEU A 222     -14.111 105.703  17.791  1.00  0.94           H  
ATOM   3415 2HD2 LEU A 222     -13.271 104.234  18.281  1.00  0.94           H  
ATOM   3416 3HD2 LEU A 222     -12.786 105.107  16.815  1.00  0.94           H  
ATOM   3417  N   LEU A 223     -12.300 101.129  14.032  1.00  1.00           N  
ATOM   3418  CA  LEU A 223     -11.633  99.879  13.792  1.00  1.00           C  
ATOM   3419  C   LEU A 223     -10.717  99.872  12.567  1.00  1.00           C  
ATOM   3420  O   LEU A 223      -9.669  99.225  12.602  1.00  1.00           O  
ATOM   3421  CB  LEU A 223     -12.696  98.806  13.608  1.00  1.00           C  
ATOM   3422  CG  LEU A 223     -13.633  98.577  14.754  1.00  1.00           C  
ATOM   3423  CD1 LEU A 223     -14.625  97.553  14.314  1.00  1.00           C  
ATOM   3424  CD2 LEU A 223     -12.857  98.126  15.981  1.00  1.00           C  
ATOM   3425  H   LEU A 223     -13.177 101.330  13.549  1.00  1.00           H  
ATOM   3426  HA  LEU A 223     -11.047  99.642  14.671  1.00  1.00           H  
ATOM   3427 1HB  LEU A 223     -13.307  99.082  12.756  1.00  1.00           H  
ATOM   3428 2HB  LEU A 223     -12.195  97.867  13.408  1.00  1.00           H  
ATOM   3429  HG  LEU A 223     -14.172  99.501  14.983  1.00  1.00           H  
ATOM   3430 1HD1 LEU A 223     -15.336  97.358  15.113  1.00  1.00           H  
ATOM   3431 2HD1 LEU A 223     -15.149  97.905  13.437  1.00  1.00           H  
ATOM   3432 3HD1 LEU A 223     -14.093  96.660  14.067  1.00  1.00           H  
ATOM   3433 1HD2 LEU A 223     -13.545  97.954  16.811  1.00  1.00           H  
ATOM   3434 2HD2 LEU A 223     -12.323  97.209  15.760  1.00  1.00           H  
ATOM   3435 3HD2 LEU A 223     -12.144  98.901  16.264  1.00  1.00           H  
ATOM   3436  N   PHE A 224     -11.111 100.544  11.476  1.00  1.07           N  
ATOM   3437  CA  PHE A 224     -10.344 100.431  10.244  1.00  1.07           C  
ATOM   3438  C   PHE A 224      -9.689 101.671   9.625  1.00  1.07           C  
ATOM   3439  O   PHE A 224      -8.511 101.587   9.255  1.00  1.07           O  
ATOM   3440  CB  PHE A 224     -11.172  99.641   9.247  1.00  1.07           C  
ATOM   3441  CG  PHE A 224     -11.306  98.258   9.800  1.00  1.07           C  
ATOM   3442  CD1 PHE A 224     -12.433  97.811  10.427  1.00  1.07           C  
ATOM   3443  CD2 PHE A 224     -10.229  97.426   9.748  1.00  1.07           C  
ATOM   3444  CE1 PHE A 224     -12.445  96.548  11.000  1.00  1.07           C  
ATOM   3445  CE2 PHE A 224     -10.251  96.197  10.308  1.00  1.07           C  
ATOM   3446  CZ  PHE A 224     -11.348  95.754  10.930  1.00  1.07           C  
ATOM   3447  H   PHE A 224     -11.946 101.107  11.470  1.00  1.07           H  
ATOM   3448  HA  PHE A 224      -9.562  99.765  10.463  1.00  1.07           H  
ATOM   3449 1HB  PHE A 224     -12.161 100.086   9.140  1.00  1.07           H  
ATOM   3450 2HB  PHE A 224     -10.689  99.609   8.273  1.00  1.07           H  
ATOM   3451  HD1 PHE A 224     -13.308  98.458  10.494  1.00  1.07           H  
ATOM   3452  HD2 PHE A 224      -9.329  97.777   9.257  1.00  1.07           H  
ATOM   3453  HE1 PHE A 224     -13.327  96.198  11.516  1.00  1.07           H  
ATOM   3454  HE2 PHE A 224      -9.378  95.581  10.269  1.00  1.07           H  
ATOM   3455  HZ  PHE A 224     -11.340  94.773  11.373  1.00  1.07           H  
ATOM   3456  N   SER A 225     -10.393 102.803   9.549  1.00  1.14           N  
ATOM   3457  CA  SER A 225      -9.830 103.998   8.907  1.00  1.14           C  
ATOM   3458  C   SER A 225      -9.147 105.000   9.845  1.00  1.14           C  
ATOM   3459  O   SER A 225      -8.371 105.841   9.384  1.00  1.14           O  
ATOM   3460  CB  SER A 225     -10.879 104.719   8.089  1.00  1.14           C  
ATOM   3461  OG  SER A 225     -11.284 103.948   6.982  1.00  1.14           O  
ATOM   3462  H   SER A 225     -11.342 102.813   9.906  1.00  1.14           H  
ATOM   3463  HA  SER A 225      -9.070 103.657   8.205  1.00  1.14           H  
ATOM   3464 1HB  SER A 225     -11.745 104.950   8.707  1.00  1.14           H  
ATOM   3465 2HB  SER A 225     -10.464 105.660   7.744  1.00  1.14           H  
ATOM   3466  HG  SER A 225     -12.122 103.492   7.238  1.00  1.14           H  
ATOM   3467  N   GLY A 226      -9.411 104.910  11.144  1.00  1.20           N  
ATOM   3468  CA  GLY A 226      -8.800 105.798  12.111  1.00  1.20           C  
ATOM   3469  C   GLY A 226      -9.621 107.007  12.504  1.00  1.20           C  
ATOM   3470  O   GLY A 226     -10.472 107.506  11.761  1.00  1.20           O  
ATOM   3471  H   GLY A 226     -10.067 104.231  11.505  1.00  1.20           H  
ATOM   3472 1HA  GLY A 226      -8.599 105.232  13.015  1.00  1.20           H  
ATOM   3473 2HA  GLY A 226      -7.837 106.132  11.731  1.00  1.20           H  
ATOM   3474  N   TYR A 227      -9.329 107.465  13.711  1.00  1.25           N  
ATOM   3475  CA  TYR A 227      -9.913 108.634  14.330  1.00  1.25           C  
ATOM   3476  C   TYR A 227      -8.767 109.377  15.005  1.00  1.25           C  
ATOM   3477  O   TYR A 227      -8.003 108.799  15.766  1.00  1.25           O  
ATOM   3478  CB  TYR A 227     -11.059 108.228  15.276  1.00  1.25           C  
ATOM   3479  CG  TYR A 227     -11.684 109.369  16.099  1.00  1.25           C  
ATOM   3480  CD1 TYR A 227     -12.400 110.385  15.475  1.00  1.25           C  
ATOM   3481  CD2 TYR A 227     -11.568 109.369  17.489  1.00  1.25           C  
ATOM   3482  CE1 TYR A 227     -12.973 111.404  16.235  1.00  1.25           C  
ATOM   3483  CE2 TYR A 227     -12.149 110.378  18.244  1.00  1.25           C  
ATOM   3484  CZ  TYR A 227     -12.847 111.401  17.626  1.00  1.25           C  
ATOM   3485  OH  TYR A 227     -13.434 112.436  18.374  1.00  1.25           O  
ATOM   3486  H   TYR A 227      -8.622 106.968  14.238  1.00  1.25           H  
ATOM   3487  HA  TYR A 227     -10.324 109.281  13.553  1.00  1.25           H  
ATOM   3488 1HB  TYR A 227     -11.851 107.787  14.676  1.00  1.25           H  
ATOM   3489 2HB  TYR A 227     -10.731 107.458  15.948  1.00  1.25           H  
ATOM   3490  HD1 TYR A 227     -12.507 110.387  14.390  1.00  1.25           H  
ATOM   3491  HD2 TYR A 227     -11.023 108.577  17.989  1.00  1.25           H  
ATOM   3492  HE1 TYR A 227     -13.527 112.199  15.742  1.00  1.25           H  
ATOM   3493  HE2 TYR A 227     -12.048 110.371  19.331  1.00  1.25           H  
ATOM   3494  HH  TYR A 227     -13.096 112.434  19.314  1.00  1.25           H  
ATOM   3495  N   LYS A 228      -8.592 110.633  14.638  1.00  1.29           N  
ATOM   3496  CA  LYS A 228      -7.497 111.444  15.153  1.00  1.29           C  
ATOM   3497  C   LYS A 228      -7.824 112.249  16.392  1.00  1.29           C  
ATOM   3498  O   LYS A 228      -6.953 112.502  17.219  1.00  1.29           O  
ATOM   3499  CB  LYS A 228      -6.993 112.390  14.069  1.00  1.29           C  
ATOM   3500  CG  LYS A 228      -5.889 113.314  14.525  1.00  1.29           C  
ATOM   3501  CD  LYS A 228      -5.315 114.094  13.366  1.00  1.29           C  
ATOM   3502  CE  LYS A 228      -4.269 115.066  13.845  1.00  1.29           C  
ATOM   3503  NZ  LYS A 228      -3.620 115.789  12.725  1.00  1.29           N  
ATOM   3504  H   LYS A 228      -9.243 111.037  13.982  1.00  1.29           H  
ATOM   3505  HA  LYS A 228      -6.680 110.770  15.419  1.00  1.29           H  
ATOM   3506 1HB  LYS A 228      -6.616 111.814  13.224  1.00  1.29           H  
ATOM   3507 2HB  LYS A 228      -7.815 113.012  13.711  1.00  1.29           H  
ATOM   3508 1HG  LYS A 228      -6.282 114.019  15.266  1.00  1.29           H  
ATOM   3509 2HG  LYS A 228      -5.090 112.734  14.991  1.00  1.29           H  
ATOM   3510 1HD  LYS A 228      -4.848 113.402  12.658  1.00  1.29           H  
ATOM   3511 2HD  LYS A 228      -6.106 114.641  12.855  1.00  1.29           H  
ATOM   3512 1HE  LYS A 228      -4.751 115.793  14.498  1.00  1.29           H  
ATOM   3513 2HE  LYS A 228      -3.509 114.536  14.413  1.00  1.29           H  
ATOM   3514 1HZ  LYS A 228      -2.938 116.453  13.121  1.00  1.29           H  
ATOM   3515 2HZ  LYS A 228      -3.150 115.131  12.123  1.00  1.29           H  
ATOM   3516 3HZ  LYS A 228      -4.306 116.302  12.207  1.00  1.29           H  
ATOM   3517  N   THR A 229      -9.056 112.730  16.446  1.00  1.31           N  
ATOM   3518  CA  THR A 229      -9.505 113.686  17.444  1.00  1.31           C  
ATOM   3519  C   THR A 229      -8.734 114.997  17.260  1.00  1.31           C  
ATOM   3520  O   THR A 229      -7.816 115.288  18.029  1.00  1.31           O  
ATOM   3521  CB  THR A 229      -9.292 113.207  18.893  1.00  1.31           C  
ATOM   3522  OG1 THR A 229      -9.837 111.916  19.077  1.00  1.31           O  
ATOM   3523  CG2 THR A 229      -9.967 114.158  19.819  1.00  1.31           C  
ATOM   3524  H   THR A 229      -9.709 112.423  15.745  1.00  1.31           H  
ATOM   3525  HA  THR A 229     -10.574 113.863  17.308  1.00  1.31           H  
ATOM   3526  HB  THR A 229      -8.240 113.191  19.142  1.00  1.31           H  
ATOM   3527  HG1 THR A 229     -10.299 111.865  19.959  1.00  1.31           H  
ATOM   3528 1HG2 THR A 229      -9.818 113.826  20.842  1.00  1.31           H  
ATOM   3529 2HG2 THR A 229      -9.560 115.127  19.691  1.00  1.31           H  
ATOM   3530 3HG2 THR A 229     -11.032 114.182  19.600  1.00  1.31           H  
ATOM   3531  N   PRO A 230      -9.122 115.864  16.309  1.00  1.31           N  
ATOM   3532  CA  PRO A 230      -8.491 117.149  16.046  1.00  1.31           C  
ATOM   3533  C   PRO A 230      -8.368 117.933  17.344  1.00  1.31           C  
ATOM   3534  O   PRO A 230      -7.423 118.699  17.544  1.00  1.31           O  
ATOM   3535  CB  PRO A 230      -9.480 117.802  15.081  1.00  1.31           C  
ATOM   3536  CG  PRO A 230     -10.111 116.624  14.356  1.00  1.31           C  
ATOM   3537  CD  PRO A 230     -10.265 115.559  15.431  1.00  1.31           C  
ATOM   3538  HA  PRO A 230      -7.507 116.995  15.581  1.00  1.31           H  
ATOM   3539 1HB  PRO A 230     -10.208 118.412  15.634  1.00  1.31           H  
ATOM   3540 2HB  PRO A 230      -8.941 118.483  14.401  1.00  1.31           H  
ATOM   3541 1HG  PRO A 230     -11.072 116.921  13.909  1.00  1.31           H  
ATOM   3542 2HG  PRO A 230      -9.462 116.299  13.529  1.00  1.31           H  
ATOM   3543 1HD  PRO A 230     -11.214 115.691  15.968  1.00  1.31           H  
ATOM   3544 2HD  PRO A 230     -10.177 114.578  14.967  1.00  1.31           H  
ATOM   3545  N   PHE A 231      -9.312 117.721  18.253  1.00  1.28           N  
ATOM   3546  CA  PHE A 231      -9.247 118.382  19.525  1.00  1.28           C  
ATOM   3547  C   PHE A 231      -7.990 118.057  20.277  1.00  1.28           C  
ATOM   3548  O   PHE A 231      -7.432 118.948  20.895  1.00  1.28           O  
ATOM   3549  CB  PHE A 231     -10.413 118.107  20.429  1.00  1.28           C  
ATOM   3550  CG  PHE A 231     -10.178 118.783  21.732  1.00  1.28           C  
ATOM   3551  CD1 PHE A 231     -10.215 120.162  21.806  1.00  1.28           C  
ATOM   3552  CD2 PHE A 231      -9.961 118.069  22.892  1.00  1.28           C  
ATOM   3553  CE1 PHE A 231     -10.052 120.814  23.011  1.00  1.28           C  
ATOM   3554  CE2 PHE A 231      -9.809 118.740  24.089  1.00  1.28           C  
ATOM   3555  CZ  PHE A 231      -9.867 120.100  24.138  1.00  1.28           C  
ATOM   3556  H   PHE A 231     -10.078 117.097  18.062  1.00  1.28           H  
ATOM   3557  HA  PHE A 231      -9.248 119.457  19.335  1.00  1.28           H  
ATOM   3558 1HB  PHE A 231     -11.338 118.488  19.997  1.00  1.28           H  
ATOM   3559 2HB  PHE A 231     -10.529 117.044  20.603  1.00  1.28           H  
ATOM   3560  HD1 PHE A 231     -10.378 120.727  20.896  1.00  1.28           H  
ATOM   3561  HD2 PHE A 231      -9.927 116.978  22.857  1.00  1.28           H  
ATOM   3562  HE1 PHE A 231     -10.087 121.891  23.066  1.00  1.28           H  
ATOM   3563  HE2 PHE A 231      -9.646 118.210  24.989  1.00  1.28           H  
ATOM   3564  HZ  PHE A 231      -9.761 120.610  25.081  1.00  1.28           H  
ATOM   3565  N   VAL A 232      -7.567 116.789  20.335  1.00  1.24           N  
ATOM   3566  CA  VAL A 232      -6.411 116.515  21.168  1.00  1.24           C  
ATOM   3567  C   VAL A 232      -5.204 117.208  20.578  1.00  1.24           C  
ATOM   3568  O   VAL A 232      -4.332 117.677  21.308  1.00  1.24           O  
ATOM   3569  CB  VAL A 232      -6.111 115.008  21.362  1.00  1.24           C  
ATOM   3570  CG1 VAL A 232      -5.482 114.327  20.136  1.00  1.24           C  
ATOM   3571  CG2 VAL A 232      -5.209 114.915  22.500  1.00  1.24           C  
ATOM   3572  H   VAL A 232      -7.983 116.067  19.758  1.00  1.24           H  
ATOM   3573  HA  VAL A 232      -6.607 116.921  22.158  1.00  1.24           H  
ATOM   3574  HB  VAL A 232      -7.042 114.489  21.574  1.00  1.24           H  
ATOM   3575 1HG1 VAL A 232      -5.303 113.275  20.366  1.00  1.24           H  
ATOM   3576 2HG1 VAL A 232      -6.129 114.385  19.299  1.00  1.24           H  
ATOM   3577 3HG1 VAL A 232      -4.537 114.798  19.891  1.00  1.24           H  
ATOM   3578 1HG2 VAL A 232      -4.985 113.879  22.724  1.00  1.24           H  
ATOM   3579 2HG2 VAL A 232      -4.293 115.441  22.277  1.00  1.24           H  
ATOM   3580 3HG2 VAL A 232      -5.713 115.382  23.332  1.00  1.24           H  
ATOM   3581  N   GLU A 233      -5.178 117.321  19.248  1.00  1.19           N  
ATOM   3582  CA  GLU A 233      -4.079 118.027  18.602  1.00  1.19           C  
ATOM   3583  C   GLU A 233      -4.047 119.492  19.054  1.00  1.19           C  
ATOM   3584  O   GLU A 233      -2.999 120.005  19.470  1.00  1.19           O  
ATOM   3585  CB  GLU A 233      -4.205 117.934  17.075  1.00  1.19           C  
ATOM   3586  CG  GLU A 233      -3.078 118.607  16.279  1.00  1.19           C  
ATOM   3587  CD  GLU A 233      -3.239 118.428  14.775  1.00  1.19           C  
ATOM   3588  OE1 GLU A 233      -4.252 118.818  14.241  1.00  1.19           O  
ATOM   3589  OE2 GLU A 233      -2.357 117.856  14.163  1.00  1.19           O  
ATOM   3590  H   GLU A 233      -5.940 116.898  18.707  1.00  1.19           H  
ATOM   3591  HA  GLU A 233      -3.143 117.558  18.906  1.00  1.19           H  
ATOM   3592 1HB  GLU A 233      -4.254 116.887  16.781  1.00  1.19           H  
ATOM   3593 2HB  GLU A 233      -5.128 118.398  16.757  1.00  1.19           H  
ATOM   3594 1HG  GLU A 233      -3.076 119.673  16.510  1.00  1.19           H  
ATOM   3595 2HG  GLU A 233      -2.122 118.190  16.592  1.00  1.19           H  
ATOM   3596  N   LYS A 234      -5.212 120.146  19.037  1.00  1.14           N  
ATOM   3597  CA  LYS A 234      -5.283 121.559  19.406  1.00  1.14           C  
ATOM   3598  C   LYS A 234      -5.154 121.767  20.910  1.00  1.14           C  
ATOM   3599  O   LYS A 234      -4.529 122.725  21.365  1.00  1.14           O  
ATOM   3600  CB  LYS A 234      -6.596 122.166  18.910  1.00  1.14           C  
ATOM   3601  CG  LYS A 234      -6.707 122.236  17.400  1.00  1.14           C  
ATOM   3602  CD  LYS A 234      -5.636 123.143  16.817  1.00  1.14           C  
ATOM   3603  CE  LYS A 234      -5.774 123.270  15.313  1.00  1.14           C  
ATOM   3604  NZ  LYS A 234      -4.699 124.121  14.733  1.00  1.14           N  
ATOM   3605  H   LYS A 234      -6.046 119.658  18.700  1.00  1.14           H  
ATOM   3606  HA  LYS A 234      -4.456 122.078  18.923  1.00  1.14           H  
ATOM   3607 1HB  LYS A 234      -7.432 121.560  19.276  1.00  1.14           H  
ATOM   3608 2HB  LYS A 234      -6.715 123.170  19.315  1.00  1.14           H  
ATOM   3609 1HG  LYS A 234      -6.586 121.228  16.989  1.00  1.14           H  
ATOM   3610 2HG  LYS A 234      -7.690 122.609  17.122  1.00  1.14           H  
ATOM   3611 1HD  LYS A 234      -5.704 124.135  17.271  1.00  1.14           H  
ATOM   3612 2HD  LYS A 234      -4.652 122.727  17.042  1.00  1.14           H  
ATOM   3613 1HE  LYS A 234      -5.722 122.276  14.865  1.00  1.14           H  
ATOM   3614 2HE  LYS A 234      -6.742 123.714  15.079  1.00  1.14           H  
ATOM   3615 1HZ  LYS A 234      -4.821 124.183  13.732  1.00  1.14           H  
ATOM   3616 2HZ  LYS A 234      -4.744 125.046  15.137  1.00  1.14           H  
ATOM   3617 3HZ  LYS A 234      -3.799 123.708  14.939  1.00  1.14           H  
ATOM   3618  N   PHE A 235      -5.699 120.840  21.681  1.00  1.10           N  
ATOM   3619  CA  PHE A 235      -5.658 120.870  23.128  1.00  1.10           C  
ATOM   3620  C   PHE A 235      -4.242 120.878  23.581  1.00  1.10           C  
ATOM   3621  O   PHE A 235      -3.841 121.743  24.347  1.00  1.10           O  
ATOM   3622  CB  PHE A 235      -6.336 119.637  23.683  1.00  1.10           C  
ATOM   3623  CG  PHE A 235      -6.329 119.412  25.179  1.00  1.10           C  
ATOM   3624  CD1 PHE A 235      -7.139 120.145  26.014  1.00  1.10           C  
ATOM   3625  CD2 PHE A 235      -5.564 118.400  25.730  1.00  1.10           C  
ATOM   3626  CE1 PHE A 235      -7.201 119.889  27.350  1.00  1.10           C  
ATOM   3627  CE2 PHE A 235      -5.614 118.141  27.079  1.00  1.10           C  
ATOM   3628  CZ  PHE A 235      -6.436 118.876  27.891  1.00  1.10           C  
ATOM   3629  H   PHE A 235      -6.193 120.078  21.245  1.00  1.10           H  
ATOM   3630  HA  PHE A 235      -6.160 121.769  23.477  1.00  1.10           H  
ATOM   3631 1HB  PHE A 235      -7.329 119.622  23.339  1.00  1.10           H  
ATOM   3632 2HB  PHE A 235      -5.857 118.779  23.238  1.00  1.10           H  
ATOM   3633  HD1 PHE A 235      -7.734 120.931  25.593  1.00  1.10           H  
ATOM   3634  HD2 PHE A 235      -4.927 117.803  25.081  1.00  1.10           H  
ATOM   3635  HE1 PHE A 235      -7.862 120.487  27.976  1.00  1.10           H  
ATOM   3636  HE2 PHE A 235      -5.012 117.350  27.498  1.00  1.10           H  
ATOM   3637  HZ  PHE A 235      -6.479 118.661  28.957  1.00  1.10           H  
ATOM   3638  N   LEU A 236      -3.473 119.911  23.094  1.00  1.06           N  
ATOM   3639  CA  LEU A 236      -2.093 119.813  23.476  1.00  1.06           C  
ATOM   3640  C   LEU A 236      -1.291 120.974  22.935  1.00  1.06           C  
ATOM   3641  O   LEU A 236      -0.436 121.510  23.619  1.00  1.06           O  
ATOM   3642  CB  LEU A 236      -1.524 118.502  22.983  1.00  1.06           C  
ATOM   3643  CG  LEU A 236      -2.103 117.299  23.657  1.00  1.06           C  
ATOM   3644  CD1 LEU A 236      -1.569 116.122  23.045  1.00  1.06           C  
ATOM   3645  CD2 LEU A 236      -1.795 117.343  25.095  1.00  1.06           C  
ATOM   3646  H   LEU A 236      -3.856 119.217  22.450  1.00  1.06           H  
ATOM   3647  HA  LEU A 236      -2.036 119.830  24.561  1.00  1.06           H  
ATOM   3648 1HB  LEU A 236      -1.734 118.421  21.913  1.00  1.06           H  
ATOM   3649 2HB  LEU A 236      -0.451 118.501  23.131  1.00  1.06           H  
ATOM   3650  HG  LEU A 236      -3.180 117.288  23.522  1.00  1.06           H  
ATOM   3651 1HD1 LEU A 236      -1.997 115.270  23.535  1.00  1.06           H  
ATOM   3652 2HD1 LEU A 236      -1.821 116.111  21.982  1.00  1.06           H  
ATOM   3653 3HD1 LEU A 236      -0.495 116.124  23.172  1.00  1.06           H  
ATOM   3654 1HD2 LEU A 236      -2.219 116.479  25.590  1.00  1.06           H  
ATOM   3655 2HD2 LEU A 236      -0.717 117.359  25.252  1.00  1.06           H  
ATOM   3656 3HD2 LEU A 236      -2.241 118.241  25.489  1.00  1.06           H  
ATOM   3657  N   ASP A 237      -1.600 121.453  21.738  1.00  1.03           N  
ATOM   3658  CA  ASP A 237      -0.829 122.572  21.234  1.00  1.03           C  
ATOM   3659  C   ASP A 237      -0.977 123.774  22.181  1.00  1.03           C  
ATOM   3660  O   ASP A 237       0.020 124.358  22.624  1.00  1.03           O  
ATOM   3661  CB  ASP A 237      -1.274 122.914  19.804  1.00  1.03           C  
ATOM   3662  CG  ASP A 237      -0.413 123.969  19.089  1.00  1.03           C  
ATOM   3663  OD1 ASP A 237       0.757 123.716  18.897  1.00  1.03           O  
ATOM   3664  OD2 ASP A 237      -0.942 124.985  18.687  1.00  1.03           O  
ATOM   3665  H   ASP A 237      -2.313 121.021  21.147  1.00  1.03           H  
ATOM   3666  HA  ASP A 237       0.223 122.286  21.208  1.00  1.03           H  
ATOM   3667 1HB  ASP A 237      -1.284 122.002  19.205  1.00  1.03           H  
ATOM   3668 2HB  ASP A 237      -2.302 123.280  19.840  1.00  1.03           H  
ATOM   3669  N   GLU A 238      -2.214 124.130  22.547  1.00  1.01           N  
ATOM   3670  CA  GLU A 238      -2.370 125.282  23.426  1.00  1.01           C  
ATOM   3671  C   GLU A 238      -1.963 124.975  24.876  1.00  1.01           C  
ATOM   3672  O   GLU A 238      -1.320 125.803  25.533  1.00  1.01           O  
ATOM   3673  CB  GLU A 238      -3.818 125.807  23.385  1.00  1.01           C  
ATOM   3674  CG  GLU A 238      -4.233 126.406  22.017  1.00  1.01           C  
ATOM   3675  CD  GLU A 238      -5.606 127.066  21.996  1.00  1.01           C  
ATOM   3676  OE1 GLU A 238      -6.104 127.392  23.044  1.00  1.01           O  
ATOM   3677  OE2 GLU A 238      -6.146 127.247  20.924  1.00  1.01           O  
ATOM   3678  H   GLU A 238      -3.025 123.621  22.192  1.00  1.01           H  
ATOM   3679  HA  GLU A 238      -1.718 126.073  23.057  1.00  1.01           H  
ATOM   3680 1HB  GLU A 238      -4.504 124.985  23.611  1.00  1.01           H  
ATOM   3681 2HB  GLU A 238      -3.955 126.570  24.151  1.00  1.01           H  
ATOM   3682 1HG  GLU A 238      -3.488 127.141  21.717  1.00  1.01           H  
ATOM   3683 2HG  GLU A 238      -4.216 125.598  21.280  1.00  1.01           H  
ATOM   3684  N   ALA A 239      -2.314 123.785  25.378  1.00  1.00           N  
ATOM   3685  CA  ALA A 239      -2.005 123.394  26.750  1.00  1.00           C  
ATOM   3686  C   ALA A 239      -0.507 123.251  26.980  1.00  1.00           C  
ATOM   3687  O   ALA A 239       0.009 123.707  28.002  1.00  1.00           O  
ATOM   3688  CB  ALA A 239      -2.699 122.089  27.086  1.00  1.00           C  
ATOM   3689  H   ALA A 239      -2.826 123.127  24.802  1.00  1.00           H  
ATOM   3690  HA  ALA A 239      -2.375 124.176  27.413  1.00  1.00           H  
ATOM   3691 1HB  ALA A 239      -2.484 121.825  28.110  1.00  1.00           H  
ATOM   3692 2HB  ALA A 239      -3.773 122.197  26.953  1.00  1.00           H  
ATOM   3693 3HB  ALA A 239      -2.336 121.317  26.427  1.00  1.00           H  
ATOM   3694  N   LEU A 240       0.208 122.658  26.020  1.00  0.99           N  
ATOM   3695  CA  LEU A 240       1.637 122.461  26.181  1.00  0.99           C  
ATOM   3696  C   LEU A 240       2.324 123.791  25.949  1.00  0.99           C  
ATOM   3697  O   LEU A 240       3.342 124.083  26.577  1.00  0.99           O  
ATOM   3698  CB  LEU A 240       2.184 121.397  25.215  1.00  0.99           C  
ATOM   3699  CG  LEU A 240       1.647 119.944  25.421  1.00  0.99           C  
ATOM   3700  CD1 LEU A 240       2.268 119.011  24.364  1.00  0.99           C  
ATOM   3701  CD2 LEU A 240       1.934 119.485  26.816  1.00  0.99           C  
ATOM   3702  H   LEU A 240      -0.235 122.307  25.181  1.00  0.99           H  
ATOM   3703  HA  LEU A 240       1.834 122.137  27.200  1.00  0.99           H  
ATOM   3704 1HB  LEU A 240       1.949 121.703  24.198  1.00  0.99           H  
ATOM   3705 2HB  LEU A 240       3.267 121.367  25.308  1.00  0.99           H  
ATOM   3706  HG  LEU A 240       0.573 119.936  25.269  1.00  0.99           H  
ATOM   3707 1HD1 LEU A 240       1.877 118.002  24.494  1.00  0.99           H  
ATOM   3708 2HD1 LEU A 240       2.015 119.374  23.368  1.00  0.99           H  
ATOM   3709 3HD1 LEU A 240       3.355 118.991  24.478  1.00  0.99           H  
ATOM   3710 1HD2 LEU A 240       1.555 118.477  26.939  1.00  0.99           H  
ATOM   3711 2HD2 LEU A 240       2.944 119.479  26.992  1.00  0.99           H  
ATOM   3712 3HD2 LEU A 240       1.462 120.156  27.524  1.00  0.99           H  
ATOM   3713  N   GLY A 241       1.742 124.630  25.080  1.00  0.99           N  
ATOM   3714  CA  GLY A 241       2.264 125.963  24.827  1.00  0.99           C  
ATOM   3715  C   GLY A 241       2.314 126.717  26.150  1.00  0.99           C  
ATOM   3716  O   GLY A 241       3.361 127.242  26.538  1.00  0.99           O  
ATOM   3717  H   GLY A 241       0.922 124.345  24.545  1.00  0.99           H  
ATOM   3718 1HA  GLY A 241       3.257 125.902  24.382  1.00  0.99           H  
ATOM   3719 2HA  GLY A 241       1.608 126.479  24.123  1.00  0.99           H  
ATOM   3720  N   MET A 242       1.178 126.752  26.854  1.00  1.01           N  
ATOM   3721  CA  MET A 242       1.095 127.392  28.162  1.00  1.01           C  
ATOM   3722  C   MET A 242       2.083 126.817  29.167  1.00  1.01           C  
ATOM   3723  O   MET A 242       2.769 127.567  29.864  1.00  1.01           O  
ATOM   3724  CB  MET A 242      -0.301 127.249  28.732  1.00  1.01           C  
ATOM   3725  CG  MET A 242      -0.449 127.787  30.142  1.00  1.01           C  
ATOM   3726  SD  MET A 242      -2.066 127.445  30.800  1.00  1.01           S  
ATOM   3727  CE  MET A 242      -1.984 125.664  30.787  1.00  1.01           C  
ATOM   3728  H   MET A 242       0.342 126.316  26.460  1.00  1.01           H  
ATOM   3729  HA  MET A 242       1.322 128.450  28.038  1.00  1.01           H  
ATOM   3730 1HB  MET A 242      -1.013 127.762  28.088  1.00  1.01           H  
ATOM   3731 2HB  MET A 242      -0.576 126.193  28.741  1.00  1.01           H  
ATOM   3732 1HG  MET A 242       0.297 127.322  30.787  1.00  1.01           H  
ATOM   3733 2HG  MET A 242      -0.287 128.866  30.149  1.00  1.01           H  
ATOM   3734 1HE  MET A 242      -2.928 125.262  31.159  1.00  1.01           H  
ATOM   3735 2HE  MET A 242      -1.821 125.310  29.766  1.00  1.01           H  
ATOM   3736 3HE  MET A 242      -1.154 125.339  31.412  1.00  1.01           H  
ATOM   3737  N   LEU A 243       2.167 125.489  29.254  1.00  1.05           N  
ATOM   3738  CA  LEU A 243       3.073 124.882  30.218  1.00  1.05           C  
ATOM   3739  C   LEU A 243       4.530 125.231  29.898  1.00  1.05           C  
ATOM   3740  O   LEU A 243       5.319 125.499  30.808  1.00  1.05           O  
ATOM   3741  CB  LEU A 243       2.812 123.378  30.258  1.00  1.05           C  
ATOM   3742  CG  LEU A 243       1.423 123.053  30.856  1.00  1.05           C  
ATOM   3743  CD1 LEU A 243       1.099 121.582  30.732  1.00  1.05           C  
ATOM   3744  CD2 LEU A 243       1.392 123.497  32.295  1.00  1.05           C  
ATOM   3745  H   LEU A 243       1.573 124.895  28.670  1.00  1.05           H  
ATOM   3746  HA  LEU A 243       2.840 125.288  31.200  1.00  1.05           H  
ATOM   3747 1HB  LEU A 243       2.848 122.992  29.242  1.00  1.05           H  
ATOM   3748 2HB  LEU A 243       3.578 122.890  30.847  1.00  1.05           H  
ATOM   3749  HG  LEU A 243       0.671 123.604  30.308  1.00  1.05           H  
ATOM   3750 1HD1 LEU A 243       0.114 121.415  31.143  1.00  1.05           H  
ATOM   3751 2HD1 LEU A 243       1.113 121.289  29.684  1.00  1.05           H  
ATOM   3752 3HD1 LEU A 243       1.812 121.007  31.280  1.00  1.05           H  
ATOM   3753 1HD2 LEU A 243       0.416 123.298  32.686  1.00  1.05           H  
ATOM   3754 2HD2 LEU A 243       2.136 122.954  32.872  1.00  1.05           H  
ATOM   3755 3HD2 LEU A 243       1.596 124.565  32.352  1.00  1.05           H  
ATOM   3756  N   HIS A 244       4.872 125.290  28.605  1.00  1.10           N  
ATOM   3757  CA  HIS A 244       6.205 125.690  28.163  1.00  1.10           C  
ATOM   3758  C   HIS A 244       6.462 127.120  28.598  1.00  1.10           C  
ATOM   3759  O   HIS A 244       7.483 127.428  29.213  1.00  1.10           O  
ATOM   3760  CB  HIS A 244       6.350 125.598  26.637  1.00  1.10           C  
ATOM   3761  CG  HIS A 244       7.702 126.007  26.122  1.00  1.10           C  
ATOM   3762  ND1 HIS A 244       8.087 125.820  24.806  1.00  1.10           N  
ATOM   3763  CD2 HIS A 244       8.750 126.603  26.738  1.00  1.10           C  
ATOM   3764  CE1 HIS A 244       9.316 126.281  24.643  1.00  1.10           C  
ATOM   3765  NE2 HIS A 244       9.741 126.760  25.795  1.00  1.10           N  
ATOM   3766  H   HIS A 244       4.189 125.035  27.895  1.00  1.10           H  
ATOM   3767  HA  HIS A 244       6.955 125.052  28.623  1.00  1.10           H  
ATOM   3768 1HB  HIS A 244       6.143 124.590  26.311  1.00  1.10           H  
ATOM   3769 2HB  HIS A 244       5.612 126.235  26.168  1.00  1.10           H  
ATOM   3770  HD2 HIS A 244       8.798 126.902  27.784  1.00  1.10           H  
ATOM   3771  HE1 HIS A 244       9.879 126.267  23.710  1.00  1.10           H  
ATOM   3772  HE2 HIS A 244      10.647 127.180  25.959  1.00  1.10           H  
ATOM   3773  N   PHE A 245       5.510 128.003  28.302  1.00  1.18           N  
ATOM   3774  CA  PHE A 245       5.619 129.406  28.662  1.00  1.18           C  
ATOM   3775  C   PHE A 245       5.879 129.580  30.146  1.00  1.18           C  
ATOM   3776  O   PHE A 245       6.796 130.304  30.541  1.00  1.18           O  
ATOM   3777  CB  PHE A 245       4.332 130.144  28.288  1.00  1.18           C  
ATOM   3778  CG  PHE A 245       4.258 131.551  28.774  1.00  1.18           C  
ATOM   3779  CD1 PHE A 245       4.898 132.583  28.112  1.00  1.18           C  
ATOM   3780  CD2 PHE A 245       3.529 131.841  29.921  1.00  1.18           C  
ATOM   3781  CE1 PHE A 245       4.811 133.881  28.587  1.00  1.18           C  
ATOM   3782  CE2 PHE A 245       3.441 133.127  30.400  1.00  1.18           C  
ATOM   3783  CZ  PHE A 245       4.084 134.152  29.731  1.00  1.18           C  
ATOM   3784  H   PHE A 245       4.683 127.691  27.793  1.00  1.18           H  
ATOM   3785  HA  PHE A 245       6.453 129.839  28.108  1.00  1.18           H  
ATOM   3786 1HB  PHE A 245       4.218 130.146  27.206  1.00  1.18           H  
ATOM   3787 2HB  PHE A 245       3.484 129.611  28.690  1.00  1.18           H  
ATOM   3788  HD1 PHE A 245       5.471 132.365  27.210  1.00  1.18           H  
ATOM   3789  HD2 PHE A 245       3.024 131.028  30.445  1.00  1.18           H  
ATOM   3790  HE1 PHE A 245       5.318 134.689  28.060  1.00  1.18           H  
ATOM   3791  HE2 PHE A 245       2.867 133.335  31.302  1.00  1.18           H  
ATOM   3792  HZ  PHE A 245       4.016 135.172  30.106  1.00  1.18           H  
ATOM   3793  N   LEU A 246       5.074 128.928  30.975  1.00  1.25           N  
ATOM   3794  CA  LEU A 246       5.243 129.070  32.405  1.00  1.25           C  
ATOM   3795  C   LEU A 246       6.559 128.466  32.916  1.00  1.25           C  
ATOM   3796  O   LEU A 246       7.254 129.085  33.720  1.00  1.25           O  
ATOM   3797  CB  LEU A 246       4.078 128.357  33.114  1.00  1.25           C  
ATOM   3798  CG  LEU A 246       2.683 128.970  32.956  1.00  1.25           C  
ATOM   3799  CD1 LEU A 246       1.643 128.010  33.571  1.00  1.25           C  
ATOM   3800  CD2 LEU A 246       2.652 130.332  33.627  1.00  1.25           C  
ATOM   3801  H   LEU A 246       4.328 128.341  30.602  1.00  1.25           H  
ATOM   3802  HA  LEU A 246       5.230 130.132  32.648  1.00  1.25           H  
ATOM   3803 1HB  LEU A 246       4.028 127.336  32.732  1.00  1.25           H  
ATOM   3804 2HB  LEU A 246       4.290 128.313  34.163  1.00  1.25           H  
ATOM   3805  HG  LEU A 246       2.453 129.084  31.897  1.00  1.25           H  
ATOM   3806 1HD1 LEU A 246       0.642 128.427  33.453  1.00  1.25           H  
ATOM   3807 2HD1 LEU A 246       1.695 127.048  33.059  1.00  1.25           H  
ATOM   3808 3HD1 LEU A 246       1.854 127.870  34.632  1.00  1.25           H  
ATOM   3809 1HD2 LEU A 246       1.661 130.771  33.511  1.00  1.25           H  
ATOM   3810 2HD2 LEU A 246       2.875 130.223  34.685  1.00  1.25           H  
ATOM   3811 3HD2 LEU A 246       3.395 130.982  33.164  1.00  1.25           H  
ATOM   3812  N   PHE A 247       6.904 127.264  32.438  1.00  1.33           N  
ATOM   3813  CA  PHE A 247       8.049 126.506  32.945  1.00  1.33           C  
ATOM   3814  C   PHE A 247       9.425 126.910  32.411  1.00  1.33           C  
ATOM   3815  O   PHE A 247      10.394 126.962  33.169  1.00  1.33           O  
ATOM   3816  CB  PHE A 247       7.791 125.030  32.738  1.00  1.33           C  
ATOM   3817  CG  PHE A 247       8.756 124.146  33.411  1.00  1.33           C  
ATOM   3818  CD1 PHE A 247       8.737 124.057  34.791  1.00  1.33           C  
ATOM   3819  CD2 PHE A 247       9.630 123.366  32.707  1.00  1.33           C  
ATOM   3820  CE1 PHE A 247       9.570 123.202  35.454  1.00  1.33           C  
ATOM   3821  CE2 PHE A 247      10.484 122.505  33.365  1.00  1.33           C  
ATOM   3822  CZ  PHE A 247      10.450 122.421  34.744  1.00  1.33           C  
ATOM   3823  H   PHE A 247       6.319 126.815  31.735  1.00  1.33           H  
ATOM   3824  HA  PHE A 247       8.087 126.645  34.012  1.00  1.33           H  
ATOM   3825 1HB  PHE A 247       6.798 124.789  33.099  1.00  1.33           H  
ATOM   3826 2HB  PHE A 247       7.807 124.808  31.668  1.00  1.33           H  
ATOM   3827  HD1 PHE A 247       8.040 124.679  35.348  1.00  1.33           H  
ATOM   3828  HD2 PHE A 247       9.635 123.428  31.623  1.00  1.33           H  
ATOM   3829  HE1 PHE A 247       9.534 123.144  36.534  1.00  1.33           H  
ATOM   3830  HE2 PHE A 247      11.177 121.888  32.791  1.00  1.33           H  
ATOM   3831  HZ  PHE A 247      11.118 121.738  35.266  1.00  1.33           H  
ATOM   3832  N   GLY A 248       9.532 127.141  31.106  1.00  1.40           N  
ATOM   3833  CA  GLY A 248      10.805 127.468  30.476  1.00  1.40           C  
ATOM   3834  C   GLY A 248      11.320 126.414  29.491  1.00  1.40           C  
ATOM   3835  O   GLY A 248      12.203 126.713  28.683  1.00  1.40           O  
ATOM   3836  H   GLY A 248       8.704 127.114  30.519  1.00  1.40           H  
ATOM   3837 1HA  GLY A 248      10.692 128.416  29.950  1.00  1.40           H  
ATOM   3838 2HA  GLY A 248      11.555 127.633  31.247  1.00  1.40           H  
ATOM   3839  N   THR A 249      10.776 125.195  29.527  1.00  1.47           N  
ATOM   3840  CA  THR A 249      11.221 124.180  28.566  1.00  1.47           C  
ATOM   3841  C   THR A 249      10.006 123.587  27.880  1.00  1.47           C  
ATOM   3842  O   THR A 249       8.923 123.553  28.461  1.00  1.47           O  
ATOM   3843  CB  THR A 249      12.000 123.031  29.240  1.00  1.47           C  
ATOM   3844  OG1 THR A 249      11.128 122.268  30.069  1.00  1.47           O  
ATOM   3845  CG2 THR A 249      13.112 123.596  30.116  1.00  1.47           C  
ATOM   3846  H   THR A 249      10.063 124.990  30.210  1.00  1.47           H  
ATOM   3847  HA  THR A 249      11.845 124.642  27.803  1.00  1.47           H  
ATOM   3848  HB  THR A 249      12.428 122.383  28.476  1.00  1.47           H  
ATOM   3849  HG1 THR A 249      10.555 121.728  29.508  1.00  1.47           H  
ATOM   3850 1HG2 THR A 249      13.654 122.776  30.584  1.00  1.47           H  
ATOM   3851 2HG2 THR A 249      13.800 124.182  29.504  1.00  1.47           H  
ATOM   3852 3HG2 THR A 249      12.683 124.231  30.890  1.00  1.47           H  
ATOM   3853  N   ALA A 250      10.176 123.087  26.658  1.00  1.53           N  
ATOM   3854  CA  ALA A 250       9.035 122.484  25.983  1.00  1.53           C  
ATOM   3855  C   ALA A 250       8.753 121.071  26.502  1.00  1.53           C  
ATOM   3856  O   ALA A 250       9.697 120.322  26.740  1.00  1.53           O  
ATOM   3857  CB  ALA A 250       9.291 122.402  24.489  1.00  1.53           C  
ATOM   3858  H   ALA A 250      11.076 123.132  26.204  1.00  1.53           H  
ATOM   3859  HA  ALA A 250       8.187 123.130  26.133  1.00  1.53           H  
ATOM   3860 1HB  ALA A 250       8.414 121.975  24.000  1.00  1.53           H  
ATOM   3861 2HB  ALA A 250       9.476 123.394  24.094  1.00  1.53           H  
ATOM   3862 3HB  ALA A 250      10.154 121.769  24.297  1.00  1.53           H  
ATOM   3863  N   PRO A 251       7.481 120.710  26.737  1.00  1.61           N  
ATOM   3864  CA  PRO A 251       6.994 119.358  26.940  1.00  1.61           C  
ATOM   3865  C   PRO A 251       7.171 118.543  25.665  1.00  1.61           C  
ATOM   3866  O   PRO A 251       7.157 119.098  24.572  1.00  1.61           O  
ATOM   3867  CB  PRO A 251       5.527 119.564  27.225  1.00  1.61           C  
ATOM   3868  CG  PRO A 251       5.410 120.994  27.725  1.00  1.61           C  
ATOM   3869  CD  PRO A 251       6.448 121.746  26.971  1.00  1.61           C  
ATOM   3870  HA  PRO A 251       7.514 118.897  27.782  1.00  1.61           H  
ATOM   3871 1HB  PRO A 251       4.982 119.378  26.298  1.00  1.61           H  
ATOM   3872 2HB  PRO A 251       5.198 118.823  27.948  1.00  1.61           H  
ATOM   3873 1HG  PRO A 251       4.398 121.395  27.556  1.00  1.61           H  
ATOM   3874 2HG  PRO A 251       5.582 121.033  28.808  1.00  1.61           H  
ATOM   3875 1HD  PRO A 251       6.047 122.134  26.018  1.00  1.61           H  
ATOM   3876 2HD  PRO A 251       6.810 122.536  27.641  1.00  1.61           H  
ATOM   3877  N   LYS A 252       7.308 117.228  25.797  1.00  1.70           N  
ATOM   3878  CA  LYS A 252       7.356 116.385  24.606  1.00  1.70           C  
ATOM   3879  C   LYS A 252       5.950 116.285  23.954  1.00  1.70           C  
ATOM   3880  O   LYS A 252       4.975 116.114  24.688  1.00  1.70           O  
ATOM   3881  CB  LYS A 252       7.855 114.984  24.961  1.00  1.70           C  
ATOM   3882  CG  LYS A 252       8.007 114.061  23.756  1.00  1.70           C  
ATOM   3883  CD  LYS A 252       8.582 112.712  24.140  1.00  1.70           C  
ATOM   3884  CE  LYS A 252       8.697 111.804  22.922  1.00  1.70           C  
ATOM   3885  NZ  LYS A 252       9.261 110.472  23.274  1.00  1.70           N  
ATOM   3886  H   LYS A 252       7.351 116.810  26.714  1.00  1.70           H  
ATOM   3887  HA  LYS A 252       8.080 116.815  23.931  1.00  1.70           H  
ATOM   3888 1HB  LYS A 252       8.823 115.053  25.458  1.00  1.70           H  
ATOM   3889 2HB  LYS A 252       7.159 114.515  25.655  1.00  1.70           H  
ATOM   3890 1HG  LYS A 252       7.030 113.906  23.294  1.00  1.70           H  
ATOM   3891 2HG  LYS A 252       8.660 114.526  23.023  1.00  1.70           H  
ATOM   3892 1HD  LYS A 252       9.570 112.847  24.580  1.00  1.70           H  
ATOM   3893 2HD  LYS A 252       7.934 112.237  24.875  1.00  1.70           H  
ATOM   3894 1HE  LYS A 252       7.707 111.667  22.487  1.00  1.70           H  
ATOM   3895 2HE  LYS A 252       9.344 112.277  22.183  1.00  1.70           H  
ATOM   3896 1HZ  LYS A 252       9.320 109.900  22.444  1.00  1.70           H  
ATOM   3897 2HZ  LYS A 252      10.184 110.590  23.668  1.00  1.70           H  
ATOM   3898 3HZ  LYS A 252       8.662 110.021  23.951  1.00  1.70           H  
ATOM   3899  N   PRO A 253       5.813 116.468  22.619  1.00  1.81           N  
ATOM   3900  CA  PRO A 253       4.594 116.292  21.820  1.00  1.81           C  
ATOM   3901  C   PRO A 253       4.034 114.867  21.856  1.00  1.81           C  
ATOM   3902  O   PRO A 253       4.771 113.905  22.051  1.00  1.81           O  
ATOM   3903  CB  PRO A 253       5.062 116.631  20.399  1.00  1.81           C  
ATOM   3904  CG  PRO A 253       6.250 117.534  20.585  1.00  1.81           C  
ATOM   3905  CD  PRO A 253       6.937 117.041  21.833  1.00  1.81           C  
ATOM   3906  HA  PRO A 253       3.837 117.007  22.164  1.00  1.81           H  
ATOM   3907 1HB  PRO A 253       5.304 115.703  19.856  1.00  1.81           H  
ATOM   3908 2HB  PRO A 253       4.241 117.114  19.847  1.00  1.81           H  
ATOM   3909 1HG  PRO A 253       6.901 117.499  19.699  1.00  1.81           H  
ATOM   3910 2HG  PRO A 253       5.911 118.577  20.686  1.00  1.81           H  
ATOM   3911 1HD  PRO A 253       7.692 116.280  21.598  1.00  1.81           H  
ATOM   3912 2HD  PRO A 253       7.359 117.935  22.316  1.00  1.81           H  
ATOM   3913  N   LEU A 254       2.718 114.758  21.653  1.00  1.92           N  
ATOM   3914  CA  LEU A 254       2.012 113.471  21.581  1.00  1.92           C  
ATOM   3915  C   LEU A 254       1.726 113.046  20.137  1.00  1.92           C  
ATOM   3916  O   LEU A 254       1.148 113.822  19.375  1.00  1.92           O  
ATOM   3917  CB  LEU A 254       0.658 113.574  22.284  1.00  1.92           C  
ATOM   3918  CG  LEU A 254      -0.213 112.314  22.251  1.00  1.92           C  
ATOM   3919  CD1 LEU A 254       0.446 111.239  23.084  1.00  1.92           C  
ATOM   3920  CD2 LEU A 254      -1.627 112.629  22.731  1.00  1.92           C  
ATOM   3921  H   LEU A 254       2.181 115.600  21.519  1.00  1.92           H  
ATOM   3922  HA  LEU A 254       2.626 112.706  22.058  1.00  1.92           H  
ATOM   3923 1HB  LEU A 254       0.815 113.859  23.314  1.00  1.92           H  
ATOM   3924 2HB  LEU A 254       0.101 114.346  21.776  1.00  1.92           H  
ATOM   3925  HG  LEU A 254      -0.271 111.957  21.245  1.00  1.92           H  
ATOM   3926 1HD1 LEU A 254      -0.149 110.331  23.039  1.00  1.92           H  
ATOM   3927 2HD1 LEU A 254       1.442 111.036  22.694  1.00  1.92           H  
ATOM   3928 3HD1 LEU A 254       0.522 111.572  24.116  1.00  1.92           H  
ATOM   3929 1HD2 LEU A 254      -2.233 111.732  22.674  1.00  1.92           H  
ATOM   3930 2HD2 LEU A 254      -1.592 112.985  23.757  1.00  1.92           H  
ATOM   3931 3HD2 LEU A 254      -2.066 113.389  22.090  1.00  1.92           H  
ATOM   3932  N   ASP A 255       2.123 111.831  19.761  1.00  2.03           N  
ATOM   3933  CA  ASP A 255       1.830 111.272  18.432  1.00  2.03           C  
ATOM   3934  C   ASP A 255       0.324 111.050  18.239  1.00  2.03           C  
ATOM   3935  O   ASP A 255      -0.382 110.731  19.193  1.00  2.03           O  
ATOM   3936  CB  ASP A 255       2.564 109.948  18.222  1.00  2.03           C  
ATOM   3937  CG  ASP A 255       4.073 110.106  18.026  1.00  2.03           C  
ATOM   3938  OD1 ASP A 255       4.527 111.216  17.874  1.00  2.03           O  
ATOM   3939  OD2 ASP A 255       4.755 109.111  18.034  1.00  2.03           O  
ATOM   3940  H   ASP A 255       2.624 111.262  20.429  1.00  2.03           H  
ATOM   3941  HA  ASP A 255       2.166 111.982  17.677  1.00  2.03           H  
ATOM   3942 1HB  ASP A 255       2.390 109.303  19.081  1.00  2.03           H  
ATOM   3943 2HB  ASP A 255       2.142 109.440  17.349  1.00  2.03           H  
ATOM   3944  N   ASP A 256      -0.159 111.148  16.995  1.00  2.11           N  
ATOM   3945  CA  ASP A 256      -1.584 110.910  16.734  1.00  2.11           C  
ATOM   3946  C   ASP A 256      -1.981 109.547  17.337  1.00  2.11           C  
ATOM   3947  O   ASP A 256      -1.279 108.561  17.106  1.00  2.11           O  
ATOM   3948  CB  ASP A 256      -1.875 110.904  15.224  1.00  2.11           C  
ATOM   3949  CG  ASP A 256      -1.666 112.268  14.555  1.00  2.11           C  
ATOM   3950  OD1 ASP A 256      -1.439 113.215  15.261  1.00  2.11           O  
ATOM   3951  OD2 ASP A 256      -1.775 112.357  13.352  1.00  2.11           O  
ATOM   3952  H   ASP A 256       0.460 111.407  16.241  1.00  2.11           H  
ATOM   3953  HA  ASP A 256      -2.138 111.722  17.192  1.00  2.11           H  
ATOM   3954 1HB  ASP A 256      -1.228 110.176  14.734  1.00  2.11           H  
ATOM   3955 2HB  ASP A 256      -2.906 110.586  15.056  1.00  2.11           H  
ATOM   3956  N   PRO A 257      -3.095 109.450  18.092  1.00  2.15           N  
ATOM   3957  CA  PRO A 257      -3.537 108.241  18.764  1.00  2.15           C  
ATOM   3958  C   PRO A 257      -4.041 107.183  17.769  1.00  2.15           C  
ATOM   3959  O   PRO A 257      -4.591 107.538  16.730  1.00  2.15           O  
ATOM   3960  CB  PRO A 257      -4.682 108.770  19.640  1.00  2.15           C  
ATOM   3961  CG  PRO A 257      -5.193 110.002  18.886  1.00  2.15           C  
ATOM   3962  CD  PRO A 257      -3.979 110.611  18.259  1.00  2.15           C  
ATOM   3963  HA  PRO A 257      -2.698 107.891  19.373  1.00  2.15           H  
ATOM   3964 1HB  PRO A 257      -5.447 108.000  19.764  1.00  2.15           H  
ATOM   3965 2HB  PRO A 257      -4.305 109.014  20.649  1.00  2.15           H  
ATOM   3966 1HG  PRO A 257      -5.945 109.704  18.130  1.00  2.15           H  
ATOM   3967 2HG  PRO A 257      -5.688 110.712  19.545  1.00  2.15           H  
ATOM   3968 1HD  PRO A 257      -4.267 111.046  17.284  1.00  2.15           H  
ATOM   3969 2HD  PRO A 257      -3.525 111.352  18.944  1.00  2.15           H  
ATOM   3970  N   PRO A 258      -3.890 105.876  18.084  1.00  2.18           N  
ATOM   3971  CA  PRO A 258      -4.396 104.732  17.329  1.00  2.18           C  
ATOM   3972  C   PRO A 258      -5.870 104.444  17.569  1.00  2.18           C  
ATOM   3973  O   PRO A 258      -6.510 103.702  16.817  1.00  2.18           O  
ATOM   3974  CB  PRO A 258      -3.558 103.595  17.907  1.00  2.18           C  
ATOM   3975  CG  PRO A 258      -3.303 104.001  19.341  1.00  2.18           C  
ATOM   3976  CD  PRO A 258      -3.128 105.502  19.293  1.00  2.18           C  
ATOM   3977  HA  PRO A 258      -4.194 104.882  16.260  1.00  2.18           H  
ATOM   3978 1HB  PRO A 258      -4.084 102.631  17.801  1.00  2.18           H  
ATOM   3979 2HB  PRO A 258      -2.624 103.523  17.364  1.00  2.18           H  
ATOM   3980 1HG  PRO A 258      -4.143 103.680  19.981  1.00  2.18           H  
ATOM   3981 2HG  PRO A 258      -2.406 103.488  19.725  1.00  2.18           H  
ATOM   3982 1HD  PRO A 258      -3.566 105.948  20.199  1.00  2.18           H  
ATOM   3983 2HD  PRO A 258      -2.060 105.746  19.170  1.00  2.18           H  
ATOM   3984  N   ILE A 259      -6.392 105.028  18.643  1.00  2.19           N  
ATOM   3985  CA  ILE A 259      -7.747 104.836  19.161  1.00  2.19           C  
ATOM   3986  C   ILE A 259      -8.069 103.361  19.479  1.00  2.19           C  
ATOM   3987  O   ILE A 259      -8.276 103.010  20.635  1.00  2.19           O  
ATOM   3988  CB  ILE A 259      -8.757 105.459  18.203  1.00  2.19           C  
ATOM   3989  CG1 ILE A 259      -8.404 106.921  18.046  1.00  2.19           C  
ATOM   3990  CG2 ILE A 259     -10.171 105.330  18.739  1.00  2.19           C  
ATOM   3991  CD1 ILE A 259      -8.441 107.721  19.305  1.00  2.19           C  
ATOM   3992  H   ILE A 259      -5.798 105.644  19.168  1.00  2.19           H  
ATOM   3993  HA  ILE A 259      -7.822 105.393  20.091  1.00  2.19           H  
ATOM   3994  HB  ILE A 259      -8.695 104.988  17.226  1.00  2.19           H  
ATOM   3995 1HG1 ILE A 259      -7.402 107.000  17.622  1.00  2.19           H  
ATOM   3996 2HG1 ILE A 259      -9.089 107.357  17.372  1.00  2.19           H  
ATOM   3997 1HG2 ILE A 259     -10.854 105.803  18.042  1.00  2.19           H  
ATOM   3998 2HG2 ILE A 259     -10.424 104.289  18.840  1.00  2.19           H  
ATOM   3999 3HG2 ILE A 259     -10.242 105.818  19.708  1.00  2.19           H  
ATOM   4000 1HD1 ILE A 259      -8.181 108.755  19.073  1.00  2.19           H  
ATOM   4001 2HD1 ILE A 259      -9.442 107.684  19.727  1.00  2.19           H  
ATOM   4002 3HD1 ILE A 259      -7.729 107.314  20.018  1.00  2.19           H  
ATOM   4003  N   GLN A 260      -8.151 102.496  18.474  1.00  2.17           N  
ATOM   4004  CA  GLN A 260      -8.316 101.072  18.762  1.00  2.17           C  
ATOM   4005  C   GLN A 260      -7.460 100.192  17.859  1.00  2.17           C  
ATOM   4006  O   GLN A 260      -6.471  99.614  18.310  1.00  2.17           O  
ATOM   4007  CB  GLN A 260      -9.780 100.610  18.641  1.00  2.17           C  
ATOM   4008  CG  GLN A 260     -10.748 101.145  19.687  1.00  2.17           C  
ATOM   4009  CD  GLN A 260     -12.168 100.676  19.433  1.00  2.17           C  
ATOM   4010  OE1 GLN A 260     -12.402  99.531  19.042  1.00  2.17           O  
ATOM   4011  NE2 GLN A 260     -13.128 101.560  19.649  1.00  2.17           N  
ATOM   4012  H   GLN A 260      -7.974 102.832  17.533  1.00  2.17           H  
ATOM   4013  HA  GLN A 260      -7.993 100.889  19.787  1.00  2.17           H  
ATOM   4014 1HB  GLN A 260     -10.166 100.879  17.679  1.00  2.17           H  
ATOM   4015 2HB  GLN A 260      -9.814  99.526  18.703  1.00  2.17           H  
ATOM   4016 1HG  GLN A 260     -10.439 100.789  20.668  1.00  2.17           H  
ATOM   4017 2HG  GLN A 260     -10.747 102.219  19.674  1.00  2.17           H  
ATOM   4018 1HE2 GLN A 260     -14.084 101.294  19.509  1.00  2.17           H  
ATOM   4019 2HE2 GLN A 260     -12.899 102.473  19.982  1.00  2.17           H  
ATOM   4020  N   LEU A 261      -7.832 100.094  16.574  1.00  2.14           N  
ATOM   4021  CA  LEU A 261      -7.105  99.214  15.642  1.00  2.14           C  
ATOM   4022  C   LEU A 261      -6.269  99.878  14.551  1.00  2.14           C  
ATOM   4023  O   LEU A 261      -5.218  99.359  14.180  1.00  2.14           O  
ATOM   4024  CB  LEU A 261      -8.076  98.286  14.951  1.00  2.14           C  
ATOM   4025  CG  LEU A 261      -8.415  96.976  15.605  1.00  2.14           C  
ATOM   4026  CD1 LEU A 261      -9.091  97.178  16.975  1.00  2.14           C  
ATOM   4027  CD2 LEU A 261      -9.316  96.256  14.677  1.00  2.14           C  
ATOM   4028  H   LEU A 261      -8.661 100.600  16.248  1.00  2.14           H  
ATOM   4029  HA  LEU A 261      -6.426  98.604  16.236  1.00  2.14           H  
ATOM   4030 1HB  LEU A 261      -8.993  98.814  14.870  1.00  2.14           H  
ATOM   4031 2HB  LEU A 261      -7.705  98.080  13.945  1.00  2.14           H  
ATOM   4032  HG  LEU A 261      -7.508  96.392  15.756  1.00  2.14           H  
ATOM   4033 1HD1 LEU A 261      -9.338  96.210  17.410  1.00  2.14           H  
ATOM   4034 2HD1 LEU A 261      -8.417  97.690  17.635  1.00  2.14           H  
ATOM   4035 3HD1 LEU A 261     -10.000  97.759  16.857  1.00  2.14           H  
ATOM   4036 1HD2 LEU A 261      -9.536  95.323  15.131  1.00  2.14           H  
ATOM   4037 2HD2 LEU A 261     -10.227  96.826  14.517  1.00  2.14           H  
ATOM   4038 3HD2 LEU A 261      -8.822  96.098  13.712  1.00  2.14           H  
ATOM   4039  N   ASN A 262      -6.763 100.993  14.014  1.00  2.08           N  
ATOM   4040  CA  ASN A 262      -6.208 101.719  12.855  1.00  2.08           C  
ATOM   4041  C   ASN A 262      -4.806 101.351  12.313  1.00  2.08           C  
ATOM   4042  O   ASN A 262      -4.726 100.781  11.215  1.00  2.08           O  
ATOM   4043  CB  ASN A 262      -6.343 103.209  13.067  1.00  2.08           C  
ATOM   4044  CG  ASN A 262      -5.832 103.992  11.885  1.00  2.08           C  
ATOM   4045  OD1 ASN A 262      -6.258 103.743  10.760  1.00  2.08           O  
ATOM   4046  ND2 ASN A 262      -4.956 104.938  12.113  1.00  2.08           N  
ATOM   4047  H   ASN A 262      -7.621 101.353  14.413  1.00  2.08           H  
ATOM   4048  HA  ASN A 262      -6.887 101.505  12.028  1.00  2.08           H  
ATOM   4049 1HB  ASN A 262      -7.395 103.400  13.166  1.00  2.08           H  
ATOM   4050 2HB  ASN A 262      -5.895 103.557  13.983  1.00  2.08           H  
ATOM   4051 1HD2 ASN A 262      -4.600 105.484  11.351  1.00  2.08           H  
ATOM   4052 2HD2 ASN A 262      -4.644 105.126  13.043  1.00  2.08           H  
ATOM   4053  N   PRO A 263      -3.679 101.587  13.030  1.00  2.01           N  
ATOM   4054  CA  PRO A 263      -2.327 101.364  12.553  1.00  2.01           C  
ATOM   4055  C   PRO A 263      -2.018  99.929  12.178  1.00  2.01           C  
ATOM   4056  O   PRO A 263      -0.974  99.680  11.593  1.00  2.01           O  
ATOM   4057  CB  PRO A 263      -1.456 101.794  13.731  1.00  2.01           C  
ATOM   4058  CG  PRO A 263      -2.338 101.674  14.922  1.00  2.01           C  
ATOM   4059  CD  PRO A 263      -3.691 102.116  14.424  1.00  2.01           C  
ATOM   4060  HA  PRO A 263      -2.153 102.023  11.688  1.00  2.01           H  
ATOM   4061 1HB  PRO A 263      -0.576 101.134  13.793  1.00  2.01           H  
ATOM   4062 2HB  PRO A 263      -1.080 102.815  13.577  1.00  2.01           H  
ATOM   4063 1HG  PRO A 263      -2.347 100.639  15.291  1.00  2.01           H  
ATOM   4064 2HG  PRO A 263      -1.936 102.287  15.717  1.00  2.01           H  
ATOM   4065 1HD  PRO A 263      -4.454 101.708  15.062  1.00  2.01           H  
ATOM   4066 2HD  PRO A 263      -3.711 103.206  14.410  1.00  2.01           H  
ATOM   4067  N   LEU A 264      -2.872  98.989  12.579  1.00  1.96           N  
ATOM   4068  CA  LEU A 264      -2.705  97.562  12.325  1.00  1.96           C  
ATOM   4069  C   LEU A 264      -3.398  97.005  11.071  1.00  1.96           C  
ATOM   4070  O   LEU A 264      -3.329  95.807  10.829  1.00  1.96           O  
ATOM   4071  CB  LEU A 264      -3.269  96.801  13.518  1.00  1.96           C  
ATOM   4072  CG  LEU A 264      -2.580  97.088  14.815  1.00  1.96           C  
ATOM   4073  CD1 LEU A 264      -3.284  96.340  15.926  1.00  1.96           C  
ATOM   4074  CD2 LEU A 264      -1.115  96.687  14.676  1.00  1.96           C  
ATOM   4075  H   LEU A 264      -3.712  99.261  13.082  1.00  1.96           H  
ATOM   4076  HA  LEU A 264      -1.645  97.362  12.249  1.00  1.96           H  
ATOM   4077 1HB  LEU A 264      -4.325  97.053  13.624  1.00  1.96           H  
ATOM   4078 2HB  LEU A 264      -3.190  95.741  13.318  1.00  1.96           H  
ATOM   4079  HG  LEU A 264      -2.645  98.155  15.041  1.00  1.96           H  
ATOM   4080 1HD1 LEU A 264      -2.795  96.549  16.877  1.00  1.96           H  
ATOM   4081 2HD1 LEU A 264      -4.327  96.669  15.974  1.00  1.96           H  
ATOM   4082 3HD1 LEU A 264      -3.248  95.270  15.725  1.00  1.96           H  
ATOM   4083 1HD2 LEU A 264      -0.588  96.891  15.607  1.00  1.96           H  
ATOM   4084 2HD2 LEU A 264      -1.042  95.620  14.444  1.00  1.96           H  
ATOM   4085 3HD2 LEU A 264      -0.663  97.263  13.869  1.00  1.96           H  
ATOM   4086  N   ASN A 265      -4.054  97.834  10.268  1.00  1.93           N  
ATOM   4087  CA  ASN A 265      -4.875  97.260   9.187  1.00  1.93           C  
ATOM   4088  C   ASN A 265      -4.334  97.153   7.741  1.00  1.93           C  
ATOM   4089  O   ASN A 265      -5.117  96.908   6.817  1.00  1.93           O  
ATOM   4090  CB  ASN A 265      -6.133  98.046   9.161  1.00  1.93           C  
ATOM   4091  CG  ASN A 265      -6.855  97.887  10.410  1.00  1.93           C  
ATOM   4092  OD1 ASN A 265      -6.953  96.814  11.015  1.00  1.93           O  
ATOM   4093  ND2 ASN A 265      -7.381  98.963  10.823  1.00  1.93           N  
ATOM   4094  H   ASN A 265      -4.077  98.840  10.470  1.00  1.93           H  
ATOM   4095  HA  ASN A 265      -5.117  96.241   9.487  1.00  1.93           H  
ATOM   4096 1HB  ASN A 265      -5.911  99.106   9.020  1.00  1.93           H  
ATOM   4097 2HB  ASN A 265      -6.766  97.720   8.336  1.00  1.93           H  
ATOM   4098 1HD2 ASN A 265      -7.969  98.966  11.645  1.00  1.93           H  
ATOM   4099 2HD2 ASN A 265      -7.308  99.829  10.271  1.00  1.93           H  
ATOM   4100  N   GLY A 266      -3.039  97.351   7.530  1.00  1.93           N  
ATOM   4101  CA  GLY A 266      -2.408  97.280   6.200  1.00  1.93           C  
ATOM   4102  C   GLY A 266      -0.946  97.164   6.520  1.00  1.93           C  
ATOM   4103  O   GLY A 266      -0.091  97.848   5.952  1.00  1.93           O  
ATOM   4104  H   GLY A 266      -2.417  97.579   8.315  1.00  1.93           H  
ATOM   4105 1HA  GLY A 266      -2.756  96.403   5.664  1.00  1.93           H  
ATOM   4106 2HA  GLY A 266      -2.619  98.173   5.616  1.00  1.93           H  
ATOM   4107  N   THR A 267      -0.737  96.448   7.601  1.00  1.92           N  
ATOM   4108  CA  THR A 267       0.455  96.544   8.399  1.00  1.92           C  
ATOM   4109  C   THR A 267       1.341  95.318   8.471  1.00  1.92           C  
ATOM   4110  O   THR A 267       0.875  94.193   8.573  1.00  1.92           O  
ATOM   4111  CB  THR A 267      -0.053  96.979   9.753  1.00  1.92           C  
ATOM   4112  OG1 THR A 267      -0.781  98.171   9.518  1.00  1.92           O  
ATOM   4113  CG2 THR A 267       1.039  97.270  10.742  1.00  1.92           C  
ATOM   4114  H   THR A 267      -1.489  95.809   7.871  1.00  1.92           H  
ATOM   4115  HA  THR A 267       1.058  97.355   7.991  1.00  1.92           H  
ATOM   4116  HB  THR A 267      -0.716  96.214  10.161  1.00  1.92           H  
ATOM   4117  HG1 THR A 267      -0.866  98.650  10.348  1.00  1.92           H  
ATOM   4118 1HG2 THR A 267       0.603  97.616  11.671  1.00  1.92           H  
ATOM   4119 2HG2 THR A 267       1.579  96.404  10.938  1.00  1.92           H  
ATOM   4120 3HG2 THR A 267       1.697  98.041  10.348  1.00  1.92           H  
ATOM   4121  N   SER A 268       2.649  95.575   8.398  1.00  1.89           N  
ATOM   4122  CA  SER A 268       3.740  94.591   8.422  1.00  1.89           C  
ATOM   4123  C   SER A 268       4.067  94.020   9.808  1.00  1.89           C  
ATOM   4124  O   SER A 268       4.966  93.192   9.969  1.00  1.89           O  
ATOM   4125  CB  SER A 268       4.952  95.237   7.851  1.00  1.89           C  
ATOM   4126  OG  SER A 268       5.411  96.250   8.698  1.00  1.89           O  
ATOM   4127  H   SER A 268       2.912  96.546   8.307  1.00  1.89           H  
ATOM   4128  HA  SER A 268       3.459  93.752   7.804  1.00  1.89           H  
ATOM   4129 1HB  SER A 268       5.685  94.510   7.716  1.00  1.89           H  
ATOM   4130 2HB  SER A 268       4.721  95.652   6.872  1.00  1.89           H  
ATOM   4131  HG  SER A 268       5.448  95.854   9.583  1.00  1.89           H  
ATOM   4132  N   ASP A 269       3.391  94.558  10.798  1.00  1.81           N  
ATOM   4133  CA  ASP A 269       3.464  94.188  12.202  1.00  1.81           C  
ATOM   4134  C   ASP A 269       4.862  94.039  12.790  1.00  1.81           C  
ATOM   4135  O   ASP A 269       5.615  95.009  12.899  1.00  1.81           O  
ATOM   4136  CB  ASP A 269       2.667  92.896  12.440  1.00  1.81           C  
ATOM   4137  CG  ASP A 269       1.177  93.042  12.171  1.00  1.81           C  
ATOM   4138  OD1 ASP A 269       0.612  94.056  12.493  1.00  1.81           O  
ATOM   4139  OD2 ASP A 269       0.590  92.113  11.695  1.00  1.81           O  
ATOM   4140  H   ASP A 269       2.722  95.249  10.529  1.00  1.81           H  
ATOM   4141  HA  ASP A 269       2.966  94.976  12.767  1.00  1.81           H  
ATOM   4142 1HB  ASP A 269       3.051  92.097  11.786  1.00  1.81           H  
ATOM   4143 2HB  ASP A 269       2.770  92.578  13.479  1.00  1.81           H  
ATOM   4144  N   ILE A 270       5.162  92.821  13.228  1.00  1.66           N  
ATOM   4145  CA  ILE A 270       6.378  92.470  13.919  1.00  1.66           C  
ATOM   4146  C   ILE A 270       7.250  91.509  13.135  1.00  1.66           C  
ATOM   4147  O   ILE A 270       6.773  90.496  12.619  1.00  1.66           O  
ATOM   4148  CB  ILE A 270       6.001  91.838  15.285  1.00  1.66           C  
ATOM   4149  CG1 ILE A 270       5.256  92.864  16.137  1.00  1.66           C  
ATOM   4150  CG2 ILE A 270       7.178  91.266  16.044  1.00  1.66           C  
ATOM   4151  CD1 ILE A 270       4.704  92.288  17.394  1.00  1.66           C  
ATOM   4152  H   ILE A 270       4.502  92.081  13.062  1.00  1.66           H  
ATOM   4153  HA  ILE A 270       6.945  93.377  14.086  1.00  1.66           H  
ATOM   4154  HB  ILE A 270       5.309  91.022  15.088  1.00  1.66           H  
ATOM   4155 1HG1 ILE A 270       5.929  93.675  16.388  1.00  1.66           H  
ATOM   4156 2HG1 ILE A 270       4.426  93.269  15.565  1.00  1.66           H  
ATOM   4157 1HG2 ILE A 270       6.815  90.814  16.962  1.00  1.66           H  
ATOM   4158 2HG2 ILE A 270       7.679  90.512  15.448  1.00  1.66           H  
ATOM   4159 3HG2 ILE A 270       7.849  92.031  16.285  1.00  1.66           H  
ATOM   4160 1HD1 ILE A 270       4.180  93.062  17.955  1.00  1.66           H  
ATOM   4161 2HD1 ILE A 270       4.018  91.491  17.145  1.00  1.66           H  
ATOM   4162 3HD1 ILE A 270       5.520  91.893  17.996  1.00  1.66           H  
ATOM   4163  N   ILE A 271       8.531  91.844  13.043  1.00  1.48           N  
ATOM   4164  CA  ILE A 271       9.478  90.956  12.401  1.00  1.48           C  
ATOM   4165  C   ILE A 271       9.823  89.904  13.431  1.00  1.48           C  
ATOM   4166  O   ILE A 271      10.236  90.210  14.558  1.00  1.48           O  
ATOM   4167  CB  ILE A 271      10.744  91.668  11.930  1.00  1.48           C  
ATOM   4168  CG1 ILE A 271      10.384  92.723  10.904  1.00  1.48           C  
ATOM   4169  CG2 ILE A 271      11.702  90.642  11.327  1.00  1.48           C  
ATOM   4170  CD1 ILE A 271      11.507  93.664  10.588  1.00  1.48           C  
ATOM   4171  H   ILE A 271       8.840  92.710  13.444  1.00  1.48           H  
ATOM   4172  HA  ILE A 271       9.006  90.477  11.548  1.00  1.48           H  
ATOM   4173  HB  ILE A 271      11.212  92.153  12.744  1.00  1.48           H  
ATOM   4174 1HG1 ILE A 271      10.100  92.224   9.997  1.00  1.48           H  
ATOM   4175 2HG1 ILE A 271       9.531  93.298  11.267  1.00  1.48           H  
ATOM   4176 1HG2 ILE A 271      12.610  91.137  10.985  1.00  1.48           H  
ATOM   4177 2HG2 ILE A 271      11.966  89.891  12.073  1.00  1.48           H  
ATOM   4178 3HG2 ILE A 271      11.219  90.150  10.482  1.00  1.48           H  
ATOM   4179 1HD1 ILE A 271      11.178  94.384   9.836  1.00  1.48           H  
ATOM   4180 2HD1 ILE A 271      11.803  94.195  11.493  1.00  1.48           H  
ATOM   4181 3HD1 ILE A 271      12.356  93.100  10.203  1.00  1.48           H  
ATOM   4182  N   ASN A 272       9.601  88.670  13.048  1.00  1.28           N  
ATOM   4183  CA  ASN A 272       9.753  87.534  13.924  1.00  1.28           C  
ATOM   4184  C   ASN A 272      10.762  86.515  13.420  1.00  1.28           C  
ATOM   4185  O   ASN A 272      10.880  86.291  12.214  1.00  1.28           O  
ATOM   4186  CB  ASN A 272       8.391  86.870  14.035  1.00  1.28           C  
ATOM   4187  CG  ASN A 272       7.333  87.617  14.824  1.00  1.28           C  
ATOM   4188  OD1 ASN A 272       7.391  87.728  16.050  1.00  1.28           O  
ATOM   4189  ND2 ASN A 272       6.350  88.116  14.135  1.00  1.28           N  
ATOM   4190  H   ASN A 272       9.294  88.516  12.089  1.00  1.28           H  
ATOM   4191  HA  ASN A 272      10.091  87.879  14.903  1.00  1.28           H  
ATOM   4192 1HB  ASN A 272       8.017  86.836  13.020  1.00  1.28           H  
ATOM   4193 2HB  ASN A 272       8.461  85.850  14.354  1.00  1.28           H  
ATOM   4194 1HD2 ASN A 272       5.616  88.612  14.593  1.00  1.28           H  
ATOM   4195 2HD2 ASN A 272       6.333  88.012  13.137  1.00  1.28           H  
ATOM   4196  N   THR A 273      11.461  85.858  14.345  1.00  1.12           N  
ATOM   4197  CA  THR A 273      12.275  84.714  13.961  1.00  1.12           C  
ATOM   4198  C   THR A 273      11.784  83.495  14.718  1.00  1.12           C  
ATOM   4199  O   THR A 273      11.716  83.501  15.961  1.00  1.12           O  
ATOM   4200  CB  THR A 273      13.763  84.911  14.223  1.00  1.12           C  
ATOM   4201  OG1 THR A 273      14.232  86.060  13.504  1.00  1.12           O  
ATOM   4202  CG2 THR A 273      14.531  83.681  13.736  1.00  1.12           C  
ATOM   4203  H   THR A 273      11.427  86.159  15.319  1.00  1.12           H  
ATOM   4204  HA  THR A 273      12.141  84.521  12.905  1.00  1.12           H  
ATOM   4205  HB  THR A 273      13.929  85.031  15.271  1.00  1.12           H  
ATOM   4206  HG1 THR A 273      13.968  85.996  12.582  1.00  1.12           H  
ATOM   4207 1HG2 THR A 273      15.593  83.822  13.921  1.00  1.12           H  
ATOM   4208 2HG2 THR A 273      14.188  82.797  14.268  1.00  1.12           H  
ATOM   4209 3HG2 THR A 273      14.361  83.549  12.668  1.00  1.12           H  
ATOM   4210  N   VAL A 274      11.478  82.459  13.947  1.00  1.00           N  
ATOM   4211  CA  VAL A 274      10.927  81.195  14.397  1.00  1.00           C  
ATOM   4212  C   VAL A 274      11.764  79.953  14.161  1.00  1.00           C  
ATOM   4213  O   VAL A 274      12.342  79.739  13.096  1.00  1.00           O  
ATOM   4214  CB  VAL A 274       9.552  81.015  13.752  1.00  1.00           C  
ATOM   4215  CG1 VAL A 274       9.040  79.688  13.965  1.00  1.00           C  
ATOM   4216  CG2 VAL A 274       8.622  81.927  14.432  1.00  1.00           C  
ATOM   4217  H   VAL A 274      11.616  82.575  12.947  1.00  1.00           H  
ATOM   4218  HA  VAL A 274      10.769  81.286  15.468  1.00  1.00           H  
ATOM   4219  HB  VAL A 274       9.613  81.223  12.699  1.00  1.00           H  
ATOM   4220 1HG1 VAL A 274       8.050  79.608  13.538  1.00  1.00           H  
ATOM   4221 2HG1 VAL A 274       9.691  78.970  13.491  1.00  1.00           H  
ATOM   4222 3HG1 VAL A 274       9.010  79.521  15.014  1.00  1.00           H  
ATOM   4223 1HG2 VAL A 274       7.624  81.829  14.023  1.00  1.00           H  
ATOM   4224 2HG2 VAL A 274       8.613  81.641  15.481  1.00  1.00           H  
ATOM   4225 3HG2 VAL A 274       8.958  82.950  14.329  1.00  1.00           H  
ATOM   4226  N   LEU A 275      11.843  79.131  15.190  1.00  0.94           N  
ATOM   4227  CA  LEU A 275      12.563  77.883  15.095  1.00  0.94           C  
ATOM   4228  C   LEU A 275      11.829  76.979  14.104  1.00  0.94           C  
ATOM   4229  O   LEU A 275      10.610  76.790  14.193  1.00  0.94           O  
ATOM   4230  CB  LEU A 275      12.672  77.261  16.473  1.00  0.94           C  
ATOM   4231  CG  LEU A 275      13.550  76.070  16.594  1.00  0.94           C  
ATOM   4232  CD1 LEU A 275      14.996  76.471  16.316  1.00  0.94           C  
ATOM   4233  CD2 LEU A 275      13.394  75.548  17.973  1.00  0.94           C  
ATOM   4234  H   LEU A 275      11.347  79.369  16.051  1.00  0.94           H  
ATOM   4235  HA  LEU A 275      13.565  78.076  14.713  1.00  0.94           H  
ATOM   4236 1HB  LEU A 275      13.027  78.012  17.168  1.00  0.94           H  
ATOM   4237 2HB  LEU A 275      11.671  76.957  16.787  1.00  0.94           H  
ATOM   4238  HG  LEU A 275      13.254  75.316  15.877  1.00  0.94           H  
ATOM   4239 1HD1 LEU A 275      15.649  75.602  16.411  1.00  0.94           H  
ATOM   4240 2HD1 LEU A 275      15.079  76.872  15.308  1.00  0.94           H  
ATOM   4241 3HD1 LEU A 275      15.300  77.227  17.029  1.00  0.94           H  
ATOM   4242 1HD2 LEU A 275      14.010  74.661  18.112  1.00  0.94           H  
ATOM   4243 2HD2 LEU A 275      13.681  76.310  18.696  1.00  0.94           H  
ATOM   4244 3HD2 LEU A 275      12.360  75.304  18.097  1.00  0.94           H  
ATOM   4245  N   THR A 276      12.555  76.413  13.151  1.00  0.93           N  
ATOM   4246  CA  THR A 276      11.911  75.599  12.125  1.00  0.93           C  
ATOM   4247  C   THR A 276      11.614  74.167  12.515  1.00  0.93           C  
ATOM   4248  O   THR A 276      10.869  73.447  11.839  1.00  0.93           O  
ATOM   4249  CB  THR A 276      12.810  75.495  10.908  1.00  0.93           C  
ATOM   4250  OG1 THR A 276      14.037  74.873  11.328  1.00  0.93           O  
ATOM   4251  CG2 THR A 276      13.057  76.853  10.293  1.00  0.93           C  
ATOM   4252  H   THR A 276      13.559  76.584  13.104  1.00  0.93           H  
ATOM   4253  HA  THR A 276      10.985  76.093  11.869  1.00  0.93           H  
ATOM   4254  HB  THR A 276      12.345  74.849  10.203  1.00  0.93           H  
ATOM   4255  HG1 THR A 276      14.472  75.467  11.968  1.00  0.93           H  
ATOM   4256 1HG2 THR A 276      13.710  76.753   9.428  1.00  0.93           H  
ATOM   4257 2HG2 THR A 276      12.109  77.287   9.985  1.00  0.93           H  
ATOM   4258 3HG2 THR A 276      13.517  77.486  11.023  1.00  0.93           H  
ATOM   4259  N   GLY A 277      12.267  73.709  13.559  1.00  0.95           N  
ATOM   4260  CA  GLY A 277      12.133  72.330  13.964  1.00  0.95           C  
ATOM   4261  C   GLY A 277      13.028  71.372  13.171  1.00  0.95           C  
ATOM   4262  O   GLY A 277      12.960  70.166  13.380  1.00  0.95           O  
ATOM   4263  H   GLY A 277      12.858  74.336  14.083  1.00  0.95           H  
ATOM   4264 1HA  GLY A 277      12.358  72.257  15.027  1.00  0.95           H  
ATOM   4265 2HA  GLY A 277      11.105  72.023  13.841  1.00  0.95           H  
ATOM   4266  N   LYS A 278      13.880  71.879  12.262  1.00  0.98           N  
ATOM   4267  CA  LYS A 278      14.734  70.966  11.487  1.00  0.98           C  
ATOM   4268  C   LYS A 278      15.589  70.098  12.397  1.00  0.98           C  
ATOM   4269  O   LYS A 278      15.842  68.929  12.104  1.00  0.98           O  
ATOM   4270  CB  LYS A 278      15.647  71.706  10.500  1.00  0.98           C  
ATOM   4271  CG  LYS A 278      16.441  70.729   9.580  1.00  0.98           C  
ATOM   4272  CD  LYS A 278      17.232  71.451   8.468  1.00  0.98           C  
ATOM   4273  CE  LYS A 278      17.990  70.462   7.568  1.00  0.98           C  
ATOM   4274  NZ  LYS A 278      18.619  71.136   6.368  1.00  0.98           N  
ATOM   4275  H   LYS A 278      13.916  72.883  12.068  1.00  0.98           H  
ATOM   4276  HA  LYS A 278      14.097  70.294  10.920  1.00  0.98           H  
ATOM   4277 1HB  LYS A 278      15.071  72.400   9.886  1.00  0.98           H  
ATOM   4278 2HB  LYS A 278      16.378  72.301  11.053  1.00  0.98           H  
ATOM   4279 1HG  LYS A 278      17.140  70.159  10.190  1.00  0.98           H  
ATOM   4280 2HG  LYS A 278      15.743  70.034   9.117  1.00  0.98           H  
ATOM   4281 1HD  LYS A 278      16.570  72.078   7.868  1.00  0.98           H  
ATOM   4282 2HD  LYS A 278      17.981  72.083   8.932  1.00  0.98           H  
ATOM   4283 1HE  LYS A 278      18.777  69.995   8.155  1.00  0.98           H  
ATOM   4284 2HE  LYS A 278      17.303  69.690   7.219  1.00  0.98           H  
ATOM   4285 1HZ  LYS A 278      19.110  70.451   5.816  1.00  0.98           H  
ATOM   4286 2HZ  LYS A 278      17.893  71.561   5.813  1.00  0.98           H  
ATOM   4287 3HZ  LYS A 278      19.286  71.874   6.643  1.00  0.98           H  
ATOM   4288  N   THR A 279      16.042  70.686  13.501  1.00  1.01           N  
ATOM   4289  CA  THR A 279      16.891  69.995  14.453  1.00  1.01           C  
ATOM   4290  C   THR A 279      16.089  69.370  15.610  1.00  1.01           C  
ATOM   4291  O   THR A 279      16.594  68.502  16.323  1.00  1.01           O  
ATOM   4292  CB  THR A 279      17.942  70.992  14.992  1.00  1.01           C  
ATOM   4293  OG1 THR A 279      17.280  72.081  15.685  1.00  1.01           O  
ATOM   4294  CG2 THR A 279      18.744  71.568  13.816  1.00  1.01           C  
ATOM   4295  H   THR A 279      15.800  71.650  13.667  1.00  1.01           H  
ATOM   4296  HA  THR A 279      17.411  69.192  13.931  1.00  1.01           H  
ATOM   4297  HB  THR A 279      18.615  70.484  15.680  1.00  1.01           H  
ATOM   4298  HG1 THR A 279      17.909  72.844  15.807  1.00  1.01           H  
ATOM   4299 1HG2 THR A 279      19.487  72.274  14.195  1.00  1.01           H  
ATOM   4300 2HG2 THR A 279      19.248  70.761  13.288  1.00  1.01           H  
ATOM   4301 3HG2 THR A 279      18.074  72.087  13.132  1.00  1.01           H  
ATOM   4302  N   ASP A 280      14.859  69.851  15.810  1.00  1.03           N  
ATOM   4303  CA  ASP A 280      13.969  69.404  16.885  1.00  1.03           C  
ATOM   4304  C   ASP A 280      12.495  69.791  16.587  1.00  1.03           C  
ATOM   4305  O   ASP A 280      12.052  70.844  17.048  1.00  1.03           O  
ATOM   4306  CB  ASP A 280      14.419  70.002  18.225  1.00  1.03           C  
ATOM   4307  CG  ASP A 280      13.642  69.462  19.446  1.00  1.03           C  
ATOM   4308  OD1 ASP A 280      12.737  68.686  19.258  1.00  1.03           O  
ATOM   4309  OD2 ASP A 280      13.972  69.843  20.573  1.00  1.03           O  
ATOM   4310  H   ASP A 280      14.528  70.543  15.157  1.00  1.03           H  
ATOM   4311  HA  ASP A 280      14.057  68.324  16.980  1.00  1.03           H  
ATOM   4312 1HB  ASP A 280      15.481  69.797  18.377  1.00  1.03           H  
ATOM   4313 2HB  ASP A 280      14.298  71.087  18.192  1.00  1.03           H  
ATOM   4314  N   PRO A 281      11.707  68.964  15.865  1.00  1.01           N  
ATOM   4315  CA  PRO A 281      10.337  69.227  15.387  1.00  1.01           C  
ATOM   4316  C   PRO A 281       9.333  69.592  16.489  1.00  1.01           C  
ATOM   4317  O   PRO A 281       8.352  70.318  16.254  1.00  1.01           O  
ATOM   4318  CB  PRO A 281       9.963  67.887  14.743  1.00  1.01           C  
ATOM   4319  CG  PRO A 281      11.281  67.264  14.347  1.00  1.01           C  
ATOM   4320  CD  PRO A 281      12.244  67.661  15.434  1.00  1.01           C  
ATOM   4321  HA  PRO A 281      10.369  70.010  14.622  1.00  1.01           H  
ATOM   4322 1HB  PRO A 281       9.390  67.275  15.455  1.00  1.01           H  
ATOM   4323 2HB  PRO A 281       9.322  68.053  13.877  1.00  1.01           H  
ATOM   4324 1HG  PRO A 281      11.173  66.175  14.246  1.00  1.01           H  
ATOM   4325 2HG  PRO A 281      11.595  67.648  13.360  1.00  1.01           H  
ATOM   4326 1HD  PRO A 281      12.235  66.941  16.268  1.00  1.01           H  
ATOM   4327 2HD  PRO A 281      13.238  67.771  14.972  1.00  1.01           H  
ATOM   4328  N   LEU A 282       9.647  69.187  17.715  1.00  0.97           N  
ATOM   4329  CA  LEU A 282       8.802  69.420  18.873  1.00  0.97           C  
ATOM   4330  C   LEU A 282       8.883  70.858  19.360  1.00  0.97           C  
ATOM   4331  O   LEU A 282       8.180  71.247  20.292  1.00  0.97           O  
ATOM   4332  CB  LEU A 282       9.212  68.462  19.983  1.00  0.97           C  
ATOM   4333  CG  LEU A 282       8.533  67.105  19.927  1.00  0.97           C  
ATOM   4334  CD1 LEU A 282       8.690  66.518  18.525  1.00  0.97           C  
ATOM   4335  CD2 LEU A 282       9.157  66.182  20.963  1.00  0.97           C  
ATOM   4336  H   LEU A 282      10.498  68.654  17.865  1.00  0.97           H  
ATOM   4337  HA  LEU A 282       7.769  69.207  18.589  1.00  0.97           H  
ATOM   4338 1HB  LEU A 282      10.296  68.308  19.926  1.00  0.97           H  
ATOM   4339 2HB  LEU A 282       8.981  68.922  20.940  1.00  0.97           H  
ATOM   4340  HG  LEU A 282       7.477  67.225  20.135  1.00  0.97           H  
ATOM   4341 1HD1 LEU A 282       8.200  65.546  18.477  1.00  0.97           H  
ATOM   4342 2HD1 LEU A 282       8.226  67.190  17.804  1.00  0.97           H  
ATOM   4343 3HD1 LEU A 282       9.747  66.403  18.291  1.00  0.97           H  
ATOM   4344 1HD2 LEU A 282       8.674  65.208  20.925  1.00  0.97           H  
ATOM   4345 2HD2 LEU A 282      10.220  66.066  20.747  1.00  0.97           H  
ATOM   4346 3HD2 LEU A 282       9.034  66.610  21.955  1.00  0.97           H  
ATOM   4347  N   LYS A 283       9.779  71.638  18.772  1.00  0.92           N  
ATOM   4348  CA  LYS A 283       9.891  73.040  19.112  1.00  0.92           C  
ATOM   4349  C   LYS A 283       9.573  73.915  17.891  1.00  0.92           C  
ATOM   4350  O   LYS A 283       9.771  75.136  17.923  1.00  0.92           O  
ATOM   4351  CB  LYS A 283      11.272  73.335  19.680  1.00  0.92           C  
ATOM   4352  CG  LYS A 283      11.582  72.622  20.988  1.00  0.92           C  
ATOM   4353  CD  LYS A 283      12.966  73.000  21.506  1.00  0.92           C  
ATOM   4354  CE  LYS A 283      13.263  72.338  22.850  1.00  0.92           C  
ATOM   4355  NZ  LYS A 283      13.414  70.863  22.711  1.00  0.92           N  
ATOM   4356  H   LYS A 283      10.402  71.259  18.058  1.00  0.92           H  
ATOM   4357  HA  LYS A 283       9.154  73.276  19.877  1.00  0.92           H  
ATOM   4358 1HB  LYS A 283      12.033  73.037  18.952  1.00  0.92           H  
ATOM   4359 2HB  LYS A 283      11.365  74.400  19.874  1.00  0.92           H  
ATOM   4360 1HG  LYS A 283      10.828  72.878  21.730  1.00  0.92           H  
ATOM   4361 2HG  LYS A 283      11.560  71.539  20.826  1.00  0.92           H  
ATOM   4362 1HD  LYS A 283      13.715  72.664  20.782  1.00  0.92           H  
ATOM   4363 2HD  LYS A 283      13.040  74.082  21.609  1.00  0.92           H  
ATOM   4364 1HE  LYS A 283      14.184  72.751  23.256  1.00  0.92           H  
ATOM   4365 2HE  LYS A 283      12.447  72.544  23.541  1.00  0.92           H  
ATOM   4366 1HZ  LYS A 283      13.610  70.440  23.594  1.00  0.92           H  
ATOM   4367 2HZ  LYS A 283      12.571  70.461  22.328  1.00  0.92           H  
ATOM   4368 3HZ  LYS A 283      14.177  70.642  22.054  1.00  0.92           H  
ATOM   4369  N   ALA A 284       9.101  73.295  16.799  1.00  0.88           N  
ATOM   4370  CA  ALA A 284       8.823  74.067  15.595  1.00  0.88           C  
ATOM   4371  C   ALA A 284       7.799  75.134  15.914  1.00  0.88           C  
ATOM   4372  O   ALA A 284       6.859  74.890  16.664  1.00  0.88           O  
ATOM   4373  CB  ALA A 284       8.297  73.172  14.478  1.00  0.88           C  
ATOM   4374  H   ALA A 284       8.920  72.291  16.794  1.00  0.88           H  
ATOM   4375  HA  ALA A 284       9.746  74.551  15.273  1.00  0.88           H  
ATOM   4376 1HB  ALA A 284       8.107  73.773  13.587  1.00  0.88           H  
ATOM   4377 2HB  ALA A 284       9.011  72.410  14.247  1.00  0.88           H  
ATOM   4378 3HB  ALA A 284       7.371  72.700  14.801  1.00  0.88           H  
ATOM   4379  N   GLY A 285       7.978  76.316  15.359  1.00  0.86           N  
ATOM   4380  CA  GLY A 285       7.025  77.395  15.570  1.00  0.86           C  
ATOM   4381  C   GLY A 285       7.437  78.308  16.721  1.00  0.86           C  
ATOM   4382  O   GLY A 285       6.931  79.430  16.839  1.00  0.86           O  
ATOM   4383  H   GLY A 285       8.813  76.484  14.794  1.00  0.86           H  
ATOM   4384 1HA  GLY A 285       6.902  77.965  14.654  1.00  0.86           H  
ATOM   4385 2HA  GLY A 285       6.053  76.961  15.800  1.00  0.86           H  
ATOM   4386  N   TYR A 286       8.379  77.848  17.554  1.00  0.87           N  
ATOM   4387  CA  TYR A 286       8.841  78.604  18.715  1.00  0.87           C  
ATOM   4388  C   TYR A 286       9.461  79.944  18.363  1.00  0.87           C  
ATOM   4389  O   TYR A 286      10.299  80.048  17.463  1.00  0.87           O  
ATOM   4390  CB  TYR A 286       9.792  77.752  19.546  1.00  0.87           C  
ATOM   4391  CG  TYR A 286      10.368  78.436  20.735  1.00  0.87           C  
ATOM   4392  CD1 TYR A 286       9.605  78.661  21.868  1.00  0.87           C  
ATOM   4393  CD2 TYR A 286      11.683  78.825  20.697  1.00  0.87           C  
ATOM   4394  CE1 TYR A 286      10.171  79.297  22.958  1.00  0.87           C  
ATOM   4395  CE2 TYR A 286      12.249  79.456  21.779  1.00  0.87           C  
ATOM   4396  CZ  TYR A 286      11.493  79.698  22.906  1.00  0.87           C  
ATOM   4397  OH  TYR A 286      12.054  80.326  23.990  1.00  0.87           O  
ATOM   4398  H   TYR A 286       8.775  76.913  17.413  1.00  0.87           H  
ATOM   4399  HA  TYR A 286       7.992  78.809  19.352  1.00  0.87           H  
ATOM   4400 1HB  TYR A 286       9.266  76.860  19.890  1.00  0.87           H  
ATOM   4401 2HB  TYR A 286      10.616  77.415  18.921  1.00  0.87           H  
ATOM   4402  HD1 TYR A 286       8.564  78.342  21.897  1.00  0.87           H  
ATOM   4403  HD2 TYR A 286      12.270  78.630  19.803  1.00  0.87           H  
ATOM   4404  HE1 TYR A 286       9.590  79.480  23.848  1.00  0.87           H  
ATOM   4405  HE2 TYR A 286      13.292  79.768  21.744  1.00  0.87           H  
ATOM   4406  HH  TYR A 286      13.005  80.396  23.857  1.00  0.87           H  
ATOM   4407  N   MET A 287       9.063  80.985  19.090  1.00  0.93           N  
ATOM   4408  CA  MET A 287       9.656  82.296  18.864  1.00  0.93           C  
ATOM   4409  C   MET A 287      11.037  82.425  19.479  1.00  0.93           C  
ATOM   4410  O   MET A 287      11.232  82.186  20.669  1.00  0.93           O  
ATOM   4411  CB  MET A 287       8.789  83.415  19.402  1.00  0.93           C  
ATOM   4412  CG  MET A 287       7.468  83.619  18.715  1.00  0.93           C  
ATOM   4413  SD  MET A 287       7.780  83.852  17.003  1.00  0.93           S  
ATOM   4414  CE  MET A 287       9.085  85.074  17.095  1.00  0.93           C  
ATOM   4415  H   MET A 287       8.349  80.863  19.808  1.00  0.93           H  
ATOM   4416  HA  MET A 287       9.766  82.436  17.788  1.00  0.93           H  
ATOM   4417 1HB  MET A 287       8.585  83.232  20.465  1.00  0.93           H  
ATOM   4418 2HB  MET A 287       9.353  84.333  19.342  1.00  0.93           H  
ATOM   4419 1HG  MET A 287       6.845  82.736  18.845  1.00  0.93           H  
ATOM   4420 2HG  MET A 287       6.930  84.484  19.105  1.00  0.93           H  
ATOM   4421 1HE  MET A 287       9.455  85.285  16.131  1.00  0.93           H  
ATOM   4422 2HE  MET A 287       8.724  85.963  17.529  1.00  0.93           H  
ATOM   4423 3HE  MET A 287       9.904  84.683  17.694  1.00  0.93           H  
ATOM   4424  N   THR A 288      11.997  82.861  18.667  1.00  1.06           N  
ATOM   4425  CA  THR A 288      13.368  82.983  19.134  1.00  1.06           C  
ATOM   4426  C   THR A 288      13.916  84.423  19.130  1.00  1.06           C  
ATOM   4427  O   THR A 288      14.816  84.740  19.906  1.00  1.06           O  
ATOM   4428  CB  THR A 288      14.256  82.102  18.251  1.00  1.06           C  
ATOM   4429  OG1 THR A 288      14.200  82.578  16.909  1.00  1.06           O  
ATOM   4430  CG2 THR A 288      13.726  80.676  18.272  1.00  1.06           C  
ATOM   4431  H   THR A 288      11.783  83.049  17.695  1.00  1.06           H  
ATOM   4432  HA  THR A 288      13.419  82.601  20.151  1.00  1.06           H  
ATOM   4433  HB  THR A 288      15.285  82.126  18.605  1.00  1.06           H  
ATOM   4434  HG1 THR A 288      13.280  82.857  16.702  1.00  1.06           H  
ATOM   4435 1HG2 THR A 288      14.310  80.045  17.646  1.00  1.06           H  
ATOM   4436 2HG2 THR A 288      13.757  80.308  19.284  1.00  1.06           H  
ATOM   4437 3HG2 THR A 288      12.705  80.665  17.911  1.00  1.06           H  
ATOM   4438  N   GLU A 289      13.359  85.300  18.289  1.00  1.29           N  
ATOM   4439  CA  GLU A 289      13.847  86.696  18.214  1.00  1.29           C  
ATOM   4440  C   GLU A 289      12.784  87.666  17.688  1.00  1.29           C  
ATOM   4441  O   GLU A 289      11.996  87.325  16.798  1.00  1.29           O  
ATOM   4442  CB  GLU A 289      15.132  86.798  17.374  1.00  1.29           C  
ATOM   4443  CG  GLU A 289      15.791  88.176  17.318  1.00  1.29           C  
ATOM   4444  CD  GLU A 289      17.088  88.175  16.506  1.00  1.29           C  
ATOM   4445  OE1 GLU A 289      17.495  87.126  16.056  1.00  1.29           O  
ATOM   4446  OE2 GLU A 289      17.654  89.228  16.325  1.00  1.29           O  
ATOM   4447  H   GLU A 289      12.637  84.967  17.658  1.00  1.29           H  
ATOM   4448  HA  GLU A 289      14.098  87.016  19.222  1.00  1.29           H  
ATOM   4449 1HB  GLU A 289      15.870  86.087  17.744  1.00  1.29           H  
ATOM   4450 2HB  GLU A 289      14.925  86.551  16.362  1.00  1.29           H  
ATOM   4451 1HG  GLU A 289      15.108  88.886  16.858  1.00  1.29           H  
ATOM   4452 2HG  GLU A 289      15.995  88.512  18.337  1.00  1.29           H  
ATOM   4453  N   PHE A 290      12.773  88.885  18.252  1.00  1.65           N  
ATOM   4454  CA  PHE A 290      11.830  89.930  17.826  1.00  1.65           C  
ATOM   4455  C   PHE A 290      12.478  91.268  17.415  1.00  1.65           C  
ATOM   4456  O   PHE A 290      13.275  91.847  18.162  1.00  1.65           O  
ATOM   4457  CB  PHE A 290      10.865  90.213  18.975  1.00  1.65           C  
ATOM   4458  CG  PHE A 290      10.055  89.047  19.353  1.00  1.65           C  
ATOM   4459  CD1 PHE A 290      10.571  88.105  20.221  1.00  1.65           C  
ATOM   4460  CD2 PHE A 290       8.784  88.888  18.874  1.00  1.65           C  
ATOM   4461  CE1 PHE A 290       9.831  87.013  20.584  1.00  1.65           C  
ATOM   4462  CE2 PHE A 290       8.040  87.819  19.243  1.00  1.65           C  
ATOM   4463  CZ  PHE A 290       8.559  86.876  20.100  1.00  1.65           C  
ATOM   4464  H   PHE A 290      13.445  89.089  18.987  1.00  1.65           H  
ATOM   4465  HA  PHE A 290      11.268  89.553  16.969  1.00  1.65           H  
ATOM   4466 1HB  PHE A 290      11.422  90.546  19.855  1.00  1.65           H  
ATOM   4467 2HB  PHE A 290      10.190  91.021  18.689  1.00  1.65           H  
ATOM   4468  HD1 PHE A 290      11.580  88.246  20.605  1.00  1.65           H  
ATOM   4469  HD2 PHE A 290       8.377  89.628  18.191  1.00  1.65           H  
ATOM   4470  HE1 PHE A 290      10.235  86.261  21.263  1.00  1.65           H  
ATOM   4471  HE2 PHE A 290       7.048  87.705  18.855  1.00  1.65           H  
ATOM   4472  HZ  PHE A 290       7.959  86.025  20.397  1.00  1.65           H  
ATOM   4473  N   ARG A 291      11.999  91.784  16.269  1.00  2.16           N  
ATOM   4474  CA  ARG A 291      12.293  93.070  15.602  1.00  2.16           C  
ATOM   4475  C   ARG A 291      13.634  93.814  15.672  1.00  2.16           C  
ATOM   4476  O   ARG A 291      14.518  93.594  16.507  1.00  2.16           O  
ATOM   4477  CB  ARG A 291      11.239  94.076  16.016  1.00  2.16           C  
ATOM   4478  CG  ARG A 291       9.934  93.887  15.422  1.00  2.16           C  
ATOM   4479  CD  ARG A 291       8.940  94.833  16.015  1.00  2.16           C  
ATOM   4480  NE  ARG A 291       8.645  94.507  17.394  1.00  2.16           N  
ATOM   4481  CZ  ARG A 291       7.849  95.234  18.194  1.00  2.16           C  
ATOM   4482  NH1 ARG A 291       7.280  96.329  17.736  1.00  2.16           N  
ATOM   4483  NH2 ARG A 291       7.636  94.848  19.434  1.00  2.16           N  
ATOM   4484  H   ARG A 291      11.342  91.193  15.758  1.00  2.16           H  
ATOM   4485  HA  ARG A 291      12.131  92.880  14.550  1.00  2.16           H  
ATOM   4486 1HB  ARG A 291      11.082  94.002  17.085  1.00  2.16           H  
ATOM   4487 2HB  ARG A 291      11.551  95.082  15.793  1.00  2.16           H  
ATOM   4488 1HG  ARG A 291      10.006  94.103  14.357  1.00  2.16           H  
ATOM   4489 2HG  ARG A 291       9.652  92.862  15.555  1.00  2.16           H  
ATOM   4490 1HD  ARG A 291       9.356  95.839  15.992  1.00  2.16           H  
ATOM   4491 2HD  ARG A 291       8.013  94.822  15.455  1.00  2.16           H  
ATOM   4492  HE  ARG A 291       9.061  93.671  17.780  1.00  2.16           H  
ATOM   4493 1HH1 ARG A 291       7.442  96.622  16.780  1.00  2.16           H  
ATOM   4494 2HH1 ARG A 291       6.680  96.875  18.334  1.00  2.16           H  
ATOM   4495 1HH2 ARG A 291       8.073  94.006  19.782  1.00  2.16           H  
ATOM   4496 2HH2 ARG A 291       7.035  95.390  20.033  1.00  2.16           H  
ATOM   4497  N   SER A 292      13.694  94.802  14.761  1.00  2.81           N  
ATOM   4498  CA  SER A 292      14.782  95.751  14.516  1.00  2.81           C  
ATOM   4499  C   SER A 292      15.055  96.650  15.713  1.00  2.81           C  
ATOM   4500  O   SER A 292      16.099  97.299  15.795  1.00  2.81           O  
ATOM   4501  CB  SER A 292      14.445  96.591  13.303  1.00  2.81           C  
ATOM   4502  OG  SER A 292      13.324  97.400  13.548  1.00  2.81           O  
ATOM   4503  H   SER A 292      12.902  94.885  14.142  1.00  2.81           H  
ATOM   4504  HA  SER A 292      15.689  95.181  14.305  1.00  2.81           H  
ATOM   4505 1HB  SER A 292      15.299  97.216  13.049  1.00  2.81           H  
ATOM   4506 2HB  SER A 292      14.249  95.939  12.454  1.00  2.81           H  
ATOM   4507  HG  SER A 292      13.189  97.915  12.747  1.00  2.81           H  
ATOM   4508  N   ILE A 293      14.124  96.631  16.668  1.00  3.55           N  
ATOM   4509  CA  ILE A 293      14.184  97.367  17.920  1.00  3.55           C  
ATOM   4510  C   ILE A 293      15.412  96.929  18.718  1.00  3.55           C  
ATOM   4511  O   ILE A 293      15.897  97.669  19.570  1.00  3.55           O  
ATOM   4512  CB  ILE A 293      12.887  97.117  18.722  1.00  3.55           C  
ATOM   4513  CG1 ILE A 293      12.773  95.634  19.055  1.00  3.55           C  
ATOM   4514  CG2 ILE A 293      11.676  97.572  17.919  1.00  3.55           C  
ATOM   4515  CD1 ILE A 293      11.623  95.280  19.965  1.00  3.55           C  
ATOM   4516  H   ILE A 293      13.313  96.064  16.494  1.00  3.55           H  
ATOM   4517  HA  ILE A 293      14.268  98.431  17.703  1.00  3.55           H  
ATOM   4518  HB  ILE A 293      12.929  97.663  19.665  1.00  3.55           H  
ATOM   4519 1HG1 ILE A 293      12.691  95.092  18.147  1.00  3.55           H  
ATOM   4520 2HG1 ILE A 293      13.680  95.314  19.553  1.00  3.55           H  
ATOM   4521 1HG2 ILE A 293      10.770  97.389  18.494  1.00  3.55           H  
ATOM   4522 2HG2 ILE A 293      11.764  98.633  17.704  1.00  3.55           H  
ATOM   4523 3HG2 ILE A 293      11.629  97.023  16.988  1.00  3.55           H  
ATOM   4524 1HD1 ILE A 293      11.630  94.205  20.146  1.00  3.55           H  
ATOM   4525 2HD1 ILE A 293      11.741  95.811  20.913  1.00  3.55           H  
ATOM   4526 3HD1 ILE A 293      10.688  95.564  19.498  1.00  3.55           H  
ATOM   4527  N   SER A 294      16.000  95.780  18.341  1.00  4.24           N  
ATOM   4528  CA  SER A 294      17.221  95.272  18.940  1.00  4.24           C  
ATOM   4529  C   SER A 294      18.378  96.257  18.800  1.00  4.24           C  
ATOM   4530  O   SER A 294      19.339  96.191  19.565  1.00  4.24           O  
ATOM   4531  CB  SER A 294      17.609  93.960  18.301  1.00  4.24           C  
ATOM   4532  OG  SER A 294      16.694  92.954  18.632  1.00  4.24           O  
ATOM   4533  H   SER A 294      15.544  95.202  17.631  1.00  4.24           H  
ATOM   4534  HA  SER A 294      17.038  95.090  19.991  1.00  4.24           H  
ATOM   4535 1HB  SER A 294      17.629  94.084  17.218  1.00  4.24           H  
ATOM   4536 2HB  SER A 294      18.599  93.681  18.608  1.00  4.24           H  
ATOM   4537  HG  SER A 294      15.889  93.133  18.091  1.00  4.24           H  
ATOM   4538  N   ASN A 295      18.297  97.159  17.812  1.00  4.73           N  
ATOM   4539  CA  ASN A 295      19.341  98.149  17.583  1.00  4.73           C  
ATOM   4540  C   ASN A 295      19.018  99.504  18.236  1.00  4.73           C  
ATOM   4541  O   ASN A 295      19.758 100.477  18.061  1.00  4.73           O  
ATOM   4542  CB  ASN A 295      19.549  98.324  16.094  1.00  4.73           C  
ATOM   4543  CG  ASN A 295      20.132  97.097  15.440  1.00  4.73           C  
ATOM   4544  OD1 ASN A 295      21.015  96.430  15.996  1.00  4.73           O  
ATOM   4545  ND2 ASN A 295      19.648  96.784  14.263  1.00  4.73           N  
ATOM   4546  H   ASN A 295      17.481  97.165  17.197  1.00  4.73           H  
ATOM   4547  HA  ASN A 295      20.266  97.784  18.030  1.00  4.73           H  
ATOM   4548 1HB  ASN A 295      18.587  98.549  15.626  1.00  4.73           H  
ATOM   4549 2HB  ASN A 295      20.208  99.171  15.914  1.00  4.73           H  
ATOM   4550 1HD2 ASN A 295      19.993  95.980  13.776  1.00  4.73           H  
ATOM   4551 2HD2 ASN A 295      18.934  97.350  13.851  1.00  4.73           H  
ATOM   4552  N   ASN A 296      17.922  99.566  18.995  1.00  4.90           N  
ATOM   4553  CA  ASN A 296      17.506 100.770  19.706  1.00  4.90           C  
ATOM   4554  C   ASN A 296      17.822 100.620  21.180  1.00  4.90           C  
ATOM   4555  O   ASN A 296      17.078  99.961  21.913  1.00  4.90           O  
ATOM   4556  CB  ASN A 296      16.025 101.052  19.514  1.00  4.90           C  
ATOM   4557  CG  ASN A 296      15.574 102.351  20.176  1.00  4.90           C  
ATOM   4558  OD1 ASN A 296      16.131 102.816  21.191  1.00  4.90           O  
ATOM   4559  ND2 ASN A 296      14.553 102.954  19.605  1.00  4.90           N  
ATOM   4560  H   ASN A 296      17.344  98.738  19.106  1.00  4.90           H  
ATOM   4561  HA  ASN A 296      18.076 101.621  19.329  1.00  4.90           H  
ATOM   4562 1HB  ASN A 296      15.798 101.096  18.447  1.00  4.90           H  
ATOM   4563 2HB  ASN A 296      15.445 100.225  19.933  1.00  4.90           H  
ATOM   4564 1HD2 ASN A 296      14.202 103.813  19.982  1.00  4.90           H  
ATOM   4565 2HD2 ASN A 296      14.129 102.558  18.789  1.00  4.90           H  
ATOM   4566  N   SER A 297      18.868 101.306  21.646  1.00  4.76           N  
ATOM   4567  CA  SER A 297      19.384 101.139  23.009  1.00  4.76           C  
ATOM   4568  C   SER A 297      18.370 101.412  24.127  1.00  4.76           C  
ATOM   4569  O   SER A 297      18.605 101.047  25.279  1.00  4.76           O  
ATOM   4570  CB  SER A 297      20.595 102.028  23.200  1.00  4.76           C  
ATOM   4571  OG  SER A 297      20.243 103.383  23.138  1.00  4.76           O  
ATOM   4572  H   SER A 297      19.383 101.888  20.998  1.00  4.76           H  
ATOM   4573  HA  SER A 297      19.714 100.107  23.109  1.00  4.76           H  
ATOM   4574 1HB  SER A 297      21.053 101.812  24.164  1.00  4.76           H  
ATOM   4575 2HB  SER A 297      21.332 101.805  22.428  1.00  4.76           H  
ATOM   4576  HG  SER A 297      19.600 103.518  23.841  1.00  4.76           H  
ATOM   4577  N   LEU A 298      17.268 102.081  23.806  1.00  4.41           N  
ATOM   4578  CA  LEU A 298      16.219 102.355  24.776  1.00  4.41           C  
ATOM   4579  C   LEU A 298      15.479 101.074  25.168  1.00  4.41           C  
ATOM   4580  O   LEU A 298      15.073 100.911  26.317  1.00  4.41           O  
ATOM   4581  CB  LEU A 298      15.232 103.398  24.234  1.00  4.41           C  
ATOM   4582  CG  LEU A 298      14.102 103.804  25.182  1.00  4.41           C  
ATOM   4583  CD1 LEU A 298      14.682 104.307  26.479  1.00  4.41           C  
ATOM   4584  CD2 LEU A 298      13.278 104.908  24.543  1.00  4.41           C  
ATOM   4585  H   LEU A 298      17.115 102.358  22.837  1.00  4.41           H  
ATOM   4586  HA  LEU A 298      16.679 102.762  25.674  1.00  4.41           H  
ATOM   4587 1HB  LEU A 298      15.780 104.289  23.943  1.00  4.41           H  
ATOM   4588 2HB  LEU A 298      14.758 102.984  23.349  1.00  4.41           H  
ATOM   4589  HG  LEU A 298      13.474 102.942  25.378  1.00  4.41           H  
ATOM   4590 1HD1 LEU A 298      13.874 104.593  27.151  1.00  4.41           H  
ATOM   4591 2HD1 LEU A 298      15.272 103.516  26.942  1.00  4.41           H  
ATOM   4592 3HD1 LEU A 298      15.315 105.169  26.286  1.00  4.41           H  
ATOM   4593 1HD2 LEU A 298      12.471 105.196  25.216  1.00  4.41           H  
ATOM   4594 2HD2 LEU A 298      13.916 105.770  24.355  1.00  4.41           H  
ATOM   4595 3HD2 LEU A 298      12.864 104.569  23.612  1.00  4.41           H  
ATOM   4596  N   PHE A 299      15.243 100.202  24.186  1.00  3.92           N  
ATOM   4597  CA  PHE A 299      14.426  99.014  24.401  1.00  3.92           C  
ATOM   4598  C   PHE A 299      15.142  97.684  24.150  1.00  3.92           C  
ATOM   4599  O   PHE A 299      14.931  96.695  24.860  1.00  3.92           O  
ATOM   4600  CB  PHE A 299      13.257  99.051  23.423  1.00  3.92           C  
ATOM   4601  CG  PHE A 299      12.372 100.245  23.528  1.00  3.92           C  
ATOM   4602  CD1 PHE A 299      12.438 101.226  22.560  1.00  3.92           C  
ATOM   4603  CD2 PHE A 299      11.476 100.398  24.566  1.00  3.92           C  
ATOM   4604  CE1 PHE A 299      11.625 102.328  22.622  1.00  3.92           C  
ATOM   4605  CE2 PHE A 299      10.661 101.502  24.635  1.00  3.92           C  
ATOM   4606  CZ  PHE A 299      10.734 102.470  23.662  1.00  3.92           C  
ATOM   4607  H   PHE A 299      15.677 100.350  23.279  1.00  3.92           H  
ATOM   4608  HA  PHE A 299      14.064  99.033  25.428  1.00  3.92           H  
ATOM   4609 1HB  PHE A 299      13.661  99.024  22.409  1.00  3.92           H  
ATOM   4610 2HB  PHE A 299      12.660  98.162  23.533  1.00  3.92           H  
ATOM   4611  HD1 PHE A 299      13.145 101.113  21.737  1.00  3.92           H  
ATOM   4612  HD2 PHE A 299      11.416  99.639  25.339  1.00  3.92           H  
ATOM   4613  HE1 PHE A 299      11.687 103.092  21.848  1.00  3.92           H  
ATOM   4614  HE2 PHE A 299       9.960 101.607  25.461  1.00  3.92           H  
ATOM   4615  HZ  PHE A 299      10.091 103.348  23.713  1.00  3.92           H  
ATOM   4616  N   ASN A 300      15.971  97.670  23.120  1.00  3.35           N  
ATOM   4617  CA  ASN A 300      16.613  96.483  22.579  1.00  3.35           C  
ATOM   4618  C   ASN A 300      15.573  95.357  22.368  1.00  3.35           C  
ATOM   4619  O   ASN A 300      14.446  95.627  21.954  1.00  3.35           O  
ATOM   4620  CB  ASN A 300      17.752  96.048  23.492  1.00  3.35           C  
ATOM   4621  CG  ASN A 300      18.834  97.091  23.637  1.00  3.35           C  
ATOM   4622  OD1 ASN A 300      19.344  97.642  22.659  1.00  3.35           O  
ATOM   4623  ND2 ASN A 300      19.192  97.374  24.864  1.00  3.35           N  
ATOM   4624  H   ASN A 300      16.163  98.539  22.634  1.00  3.35           H  
ATOM   4625  HA  ASN A 300      17.035  96.742  21.610  1.00  3.35           H  
ATOM   4626 1HB  ASN A 300      17.369  95.777  24.476  1.00  3.35           H  
ATOM   4627 2HB  ASN A 300      18.231  95.181  23.069  1.00  3.35           H  
ATOM   4628 1HD2 ASN A 300      19.897  98.064  25.036  1.00  3.35           H  
ATOM   4629 2HD2 ASN A 300      18.752  96.908  25.632  1.00  3.35           H  
ATOM   4630  N   SER A 301      15.957  94.121  22.717  1.00  2.81           N  
ATOM   4631  CA  SER A 301      15.200  92.858  22.630  1.00  2.81           C  
ATOM   4632  C   SER A 301      16.256  91.749  22.582  1.00  2.81           C  
ATOM   4633  O   SER A 301      16.479  91.037  23.563  1.00  2.81           O  
ATOM   4634  CB  SER A 301      14.247  92.768  21.429  1.00  2.81           C  
ATOM   4635  OG  SER A 301      14.934  92.776  20.199  1.00  2.81           O  
ATOM   4636  H   SER A 301      16.892  94.027  23.068  1.00  2.81           H  
ATOM   4637  HA  SER A 301      14.606  92.727  23.538  1.00  2.81           H  
ATOM   4638 1HB  SER A 301      13.700  91.824  21.509  1.00  2.81           H  
ATOM   4639 2HB  SER A 301      13.508  93.542  21.456  1.00  2.81           H  
ATOM   4640  HG  SER A 301      14.262  92.494  19.504  1.00  2.81           H  
ATOM   4641  N   ILE A 302      16.967  91.658  21.444  1.00  2.36           N  
ATOM   4642  CA  ILE A 302      18.125  90.773  21.212  1.00  2.36           C  
ATOM   4643  C   ILE A 302      17.742  89.298  21.057  1.00  2.36           C  
ATOM   4644  O   ILE A 302      18.097  88.657  20.072  1.00  2.36           O  
ATOM   4645  CB  ILE A 302      19.178  90.891  22.343  1.00  2.36           C  
ATOM   4646  CG1 ILE A 302      19.641  92.357  22.504  1.00  2.36           C  
ATOM   4647  CG2 ILE A 302      20.371  90.011  22.010  1.00  2.36           C  
ATOM   4648  CD1 ILE A 302      20.242  92.955  21.276  1.00  2.36           C  
ATOM   4649  H   ILE A 302      16.662  92.230  20.652  1.00  2.36           H  
ATOM   4650  HA  ILE A 302      18.598  91.089  20.282  1.00  2.36           H  
ATOM   4651  HB  ILE A 302      18.774  90.555  23.286  1.00  2.36           H  
ATOM   4652 1HG1 ILE A 302      18.799  92.956  22.792  1.00  2.36           H  
ATOM   4653 2HG1 ILE A 302      20.381  92.401  23.301  1.00  2.36           H  
ATOM   4654 1HG2 ILE A 302      21.111  90.090  22.805  1.00  2.36           H  
ATOM   4655 2HG2 ILE A 302      20.045  88.976  21.919  1.00  2.36           H  
ATOM   4656 3HG2 ILE A 302      20.812  90.336  21.070  1.00  2.36           H  
ATOM   4657 1HD1 ILE A 302      20.537  93.988  21.473  1.00  2.36           H  
ATOM   4658 2HD1 ILE A 302      21.116  92.379  20.975  1.00  2.36           H  
ATOM   4659 3HD1 ILE A 302      19.510  92.937  20.487  1.00  2.36           H  
ATOM   4660  N   GLY A 303      17.076  88.753  22.066  1.00  2.02           N  
ATOM   4661  CA  GLY A 303      16.602  87.371  22.045  1.00  2.02           C  
ATOM   4662  C   GLY A 303      15.083  87.346  21.934  1.00  2.02           C  
ATOM   4663  O   GLY A 303      14.463  88.280  21.423  1.00  2.02           O  
ATOM   4664  H   GLY A 303      16.858  89.360  22.855  1.00  2.02           H  
ATOM   4665 1HA  GLY A 303      17.041  86.835  21.202  1.00  2.02           H  
ATOM   4666 2HA  GLY A 303      16.916  86.862  22.955  1.00  2.02           H  
ATOM   4667  N   ASN A 304      14.464  86.305  22.484  1.00  1.78           N  
ATOM   4668  CA  ASN A 304      13.011  86.104  22.435  1.00  1.78           C  
ATOM   4669  C   ASN A 304      12.281  86.941  23.484  1.00  1.78           C  
ATOM   4670  O   ASN A 304      11.486  86.404  24.246  1.00  1.78           O  
ATOM   4671  CB  ASN A 304      12.746  84.624  22.670  1.00  1.78           C  
ATOM   4672  CG  ASN A 304      13.328  84.192  23.999  1.00  1.78           C  
ATOM   4673  OD1 ASN A 304      14.192  84.924  24.498  1.00  1.78           O  
ATOM   4674  ND2 ASN A 304      12.973  83.048  24.553  1.00  1.78           N  
ATOM   4675  H   ASN A 304      15.032  85.587  22.907  1.00  1.78           H  
ATOM   4676  HA  ASN A 304      12.656  86.390  21.449  1.00  1.78           H  
ATOM   4677 1HB  ASN A 304      11.670  84.421  22.655  1.00  1.78           H  
ATOM   4678 2HB  ASN A 304      13.198  84.039  21.899  1.00  1.78           H  
ATOM   4679 1HD2 ASN A 304      13.398  82.771  25.415  1.00  1.78           H  
ATOM   4680 2HD2 ASN A 304      12.324  82.413  24.126  1.00  1.78           H  
ATOM   4681  N   THR A 305      12.576  88.242  23.526  1.00  1.63           N  
ATOM   4682  CA  THR A 305      12.084  89.121  24.586  1.00  1.63           C  
ATOM   4683  C   THR A 305      11.506  90.461  24.143  1.00  1.63           C  
ATOM   4684  O   THR A 305      11.665  90.892  23.002  1.00  1.63           O  
ATOM   4685  CB  THR A 305      13.230  89.445  25.568  1.00  1.63           C  
ATOM   4686  OG1 THR A 305      14.195  90.253  24.897  1.00  1.63           O  
ATOM   4687  CG2 THR A 305      13.914  88.183  26.040  1.00  1.63           C  
ATOM   4688  H   THR A 305      13.202  88.594  22.805  1.00  1.63           H  
ATOM   4689  HA  THR A 305      11.298  88.598  25.124  1.00  1.63           H  
ATOM   4690  HB  THR A 305      12.827  89.985  26.429  1.00  1.63           H  
ATOM   4691  HG1 THR A 305      15.016  90.275  25.402  1.00  1.63           H  
ATOM   4692 1HG2 THR A 305      14.711  88.440  26.735  1.00  1.63           H  
ATOM   4693 2HG2 THR A 305      13.200  87.567  26.525  1.00  1.63           H  
ATOM   4694 3HG2 THR A 305      14.339  87.648  25.200  1.00  1.63           H  
ATOM   4695  N   LEU A 306      10.905  91.138  25.119  1.00  1.54           N  
ATOM   4696  CA  LEU A 306      10.409  92.511  25.032  1.00  1.54           C  
ATOM   4697  C   LEU A 306      11.123  93.340  26.097  1.00  1.54           C  
ATOM   4698  O   LEU A 306      11.607  92.778  27.077  1.00  1.54           O  
ATOM   4699  CB  LEU A 306       8.899  92.536  25.204  1.00  1.54           C  
ATOM   4700  CG  LEU A 306       8.125  91.848  24.157  1.00  1.54           C  
ATOM   4701  CD1 LEU A 306       6.630  91.830  24.544  1.00  1.54           C  
ATOM   4702  CD2 LEU A 306       8.350  92.560  22.820  1.00  1.54           C  
ATOM   4703  H   LEU A 306      10.807  90.654  26.018  1.00  1.54           H  
ATOM   4704  HA  LEU A 306      10.658  92.905  24.047  1.00  1.54           H  
ATOM   4705 1HB  LEU A 306       8.740  91.968  26.057  1.00  1.54           H  
ATOM   4706 2HB  LEU A 306       8.506  93.522  25.378  1.00  1.54           H  
ATOM   4707  HG  LEU A 306       8.474  90.851  24.079  1.00  1.54           H  
ATOM   4708 1HD1 LEU A 306       6.038  91.330  23.791  1.00  1.54           H  
ATOM   4709 2HD1 LEU A 306       6.495  91.313  25.484  1.00  1.54           H  
ATOM   4710 3HD1 LEU A 306       6.272  92.819  24.642  1.00  1.54           H  
ATOM   4711 1HD2 LEU A 306       7.796  92.050  22.032  1.00  1.54           H  
ATOM   4712 2HD2 LEU A 306       8.014  93.586  22.891  1.00  1.54           H  
ATOM   4713 3HD2 LEU A 306       9.415  92.545  22.580  1.00  1.54           H  
ATOM   4714  N   PRO A 307      11.225  94.664  25.949  1.00  1.48           N  
ATOM   4715  CA  PRO A 307      11.919  95.521  26.884  1.00  1.48           C  
ATOM   4716  C   PRO A 307      11.288  95.545  28.269  1.00  1.48           C  
ATOM   4717  O   PRO A 307      10.068  95.615  28.373  1.00  1.48           O  
ATOM   4718  CB  PRO A 307      11.768  96.892  26.225  1.00  1.48           C  
ATOM   4719  CG  PRO A 307      10.580  96.763  25.274  1.00  1.48           C  
ATOM   4720  CD  PRO A 307      10.663  95.366  24.768  1.00  1.48           C  
ATOM   4721  HA  PRO A 307      12.967  95.192  26.894  1.00  1.48           H  
ATOM   4722 1HB  PRO A 307      11.621  97.664  26.988  1.00  1.48           H  
ATOM   4723 2HB  PRO A 307      12.674  97.136  25.714  1.00  1.48           H  
ATOM   4724 1HG  PRO A 307       9.647  96.960  25.812  1.00  1.48           H  
ATOM   4725 2HG  PRO A 307      10.627  97.500  24.463  1.00  1.48           H  
ATOM   4726 1HD  PRO A 307       9.670  95.056  24.486  1.00  1.48           H  
ATOM   4727 2HD  PRO A 307      11.373  95.307  23.922  1.00  1.48           H  
ATOM   4728  N   PRO A 308      12.098  95.687  29.342  1.00  1.44           N  
ATOM   4729  CA  PRO A 308      11.704  95.728  30.747  1.00  1.44           C  
ATOM   4730  C   PRO A 308      10.833  96.931  31.039  1.00  1.44           C  
ATOM   4731  O   PRO A 308      10.095  96.954  32.017  1.00  1.44           O  
ATOM   4732  CB  PRO A 308      13.044  95.813  31.481  1.00  1.44           C  
ATOM   4733  CG  PRO A 308      13.998  96.415  30.474  1.00  1.44           C  
ATOM   4734  CD  PRO A 308      13.547  95.879  29.135  1.00  1.44           C  
ATOM   4735  HA  PRO A 308      11.176  94.796  31.000  1.00  1.44           H  
ATOM   4736 1HB  PRO A 308      12.935  96.432  32.384  1.00  1.44           H  
ATOM   4737 2HB  PRO A 308      13.357  94.816  31.816  1.00  1.44           H  
ATOM   4738 1HG  PRO A 308      13.954  97.514  30.525  1.00  1.44           H  
ATOM   4739 2HG  PRO A 308      15.032  96.128  30.717  1.00  1.44           H  
ATOM   4740 1HD  PRO A 308      13.752  96.649  28.372  1.00  1.44           H  
ATOM   4741 2HD  PRO A 308      14.042  94.916  28.914  1.00  1.44           H  
ATOM   4742  N   MET A 309      10.884  97.920  30.151  1.00  1.40           N  
ATOM   4743  CA  MET A 309      10.102  99.141  30.250  1.00  1.40           C  
ATOM   4744  C   MET A 309       8.614  98.824  30.216  1.00  1.40           C  
ATOM   4745  O   MET A 309       7.788  99.592  30.708  1.00  1.40           O  
ATOM   4746  CB  MET A 309      10.463 100.066  29.096  1.00  1.40           C  
ATOM   4747  CG  MET A 309      11.857 100.652  29.191  1.00  1.40           C  
ATOM   4748  SD  MET A 309      12.307 101.624  27.755  1.00  1.40           S  
ATOM   4749  CE  MET A 309      11.250 103.055  27.871  1.00  1.40           C  
ATOM   4750  H   MET A 309      11.509  97.834  29.368  1.00  1.40           H  
ATOM   4751  HA  MET A 309      10.325  99.626  31.201  1.00  1.40           H  
ATOM   4752 1HB  MET A 309      10.382  99.521  28.155  1.00  1.40           H  
ATOM   4753 2HB  MET A 309       9.751 100.890  29.057  1.00  1.40           H  
ATOM   4754 1HG  MET A 309      11.929 101.285  30.072  1.00  1.40           H  
ATOM   4755 2HG  MET A 309      12.577  99.839  29.294  1.00  1.40           H  
ATOM   4756 1HE  MET A 309      11.443 103.718  27.028  1.00  1.40           H  
ATOM   4757 2HE  MET A 309      10.209 102.739  27.850  1.00  1.40           H  
ATOM   4758 3HE  MET A 309      11.453 103.581  28.801  1.00  1.40           H  
ATOM   4759  N   TRP A 310       8.274  97.684  29.615  1.00  1.36           N  
ATOM   4760  CA  TRP A 310       6.904  97.240  29.479  1.00  1.36           C  
ATOM   4761  C   TRP A 310       6.416  96.455  30.708  1.00  1.36           C  
ATOM   4762  O   TRP A 310       5.272  95.985  30.749  1.00  1.36           O  
ATOM   4763  CB  TRP A 310       6.754  96.434  28.187  1.00  1.36           C  
ATOM   4764  CG  TRP A 310       6.800  97.279  26.953  1.00  1.36           C  
ATOM   4765  CD1 TRP A 310       7.062  98.614  26.873  1.00  1.36           C  
ATOM   4766  CD2 TRP A 310       6.546  96.844  25.608  1.00  1.36           C  
ATOM   4767  NE1 TRP A 310       6.991  99.028  25.571  1.00  1.36           N  
ATOM   4768  CE2 TRP A 310       6.677  97.961  24.785  1.00  1.36           C  
ATOM   4769  CE3 TRP A 310       6.217  95.625  25.049  1.00  1.36           C  
ATOM   4770  CZ2 TRP A 310       6.492  97.887  23.418  1.00  1.36           C  
ATOM   4771  CZ3 TRP A 310       6.026  95.545  23.676  1.00  1.36           C  
ATOM   4772  CH2 TRP A 310       6.162  96.644  22.883  1.00  1.36           C  
ATOM   4773  H   TRP A 310       9.000  97.074  29.235  1.00  1.36           H  
ATOM   4774  HA  TRP A 310       6.286  98.128  29.387  1.00  1.36           H  
ATOM   4775 1HB  TRP A 310       7.570  95.754  28.110  1.00  1.36           H  
ATOM   4776 2HB  TRP A 310       5.838  95.849  28.202  1.00  1.36           H  
ATOM   4777  HD1 TRP A 310       7.283  99.260  27.716  1.00  1.36           H  
ATOM   4778  HE1 TRP A 310       7.127  99.973  25.240  1.00  1.36           H  
ATOM   4779  HE3 TRP A 310       6.107  94.754  25.688  1.00  1.36           H  
ATOM   4780  HZ2 TRP A 310       6.590  98.761  22.772  1.00  1.36           H  
ATOM   4781  HZ3 TRP A 310       5.761  94.584  23.244  1.00  1.36           H  
ATOM   4782  HH2 TRP A 310       6.001  96.547  21.811  1.00  1.36           H  
ATOM   4783  N   TRP A 311       7.284  96.342  31.718  1.00  1.34           N  
ATOM   4784  CA  TRP A 311       7.009  95.675  32.981  1.00  1.34           C  
ATOM   4785  C   TRP A 311       7.239  96.554  34.229  1.00  1.34           C  
ATOM   4786  O   TRP A 311       8.252  96.404  34.910  1.00  1.34           O  
ATOM   4787  CB  TRP A 311       7.830  94.387  33.109  1.00  1.34           C  
ATOM   4788  CG  TRP A 311       7.361  93.283  32.303  1.00  1.34           C  
ATOM   4789  CD1 TRP A 311       6.595  92.278  32.754  1.00  1.34           C  
ATOM   4790  CD2 TRP A 311       7.542  93.036  30.931  1.00  1.34           C  
ATOM   4791  NE1 TRP A 311       6.309  91.442  31.781  1.00  1.34           N  
ATOM   4792  CE2 TRP A 311       6.857  91.884  30.649  1.00  1.34           C  
ATOM   4793  CE3 TRP A 311       8.206  93.680  29.933  1.00  1.34           C  
ATOM   4794  CZ2 TRP A 311       6.807  91.369  29.409  1.00  1.34           C  
ATOM   4795  CZ3 TRP A 311       8.148  93.139  28.673  1.00  1.34           C  
ATOM   4796  CH2 TRP A 311       7.444  92.005  28.447  1.00  1.34           C  
ATOM   4797  H   TRP A 311       8.214  96.746  31.625  1.00  1.34           H  
ATOM   4798  HA  TRP A 311       5.969  95.378  32.945  1.00  1.34           H  
ATOM   4799 1HB  TRP A 311       8.867  94.590  32.829  1.00  1.34           H  
ATOM   4800 2HB  TRP A 311       7.816  94.058  34.146  1.00  1.34           H  
ATOM   4801  HD1 TRP A 311       6.273  92.158  33.743  1.00  1.34           H  
ATOM   4802  HE1 TRP A 311       5.748  90.606  31.882  1.00  1.34           H  
ATOM   4803  HE3 TRP A 311       8.759  94.594  30.142  1.00  1.34           H  
ATOM   4804  HZ2 TRP A 311       6.279  90.462  29.173  1.00  1.34           H  
ATOM   4805  HZ3 TRP A 311       8.675  93.645  27.877  1.00  1.34           H  
ATOM   4806  HH2 TRP A 311       7.381  91.576  27.491  1.00  1.34           H  
ATOM   4807  N   PRO A 312       6.336  97.498  34.563  1.00  1.34           N  
ATOM   4808  CA  PRO A 312       6.415  98.401  35.705  1.00  1.34           C  
ATOM   4809  C   PRO A 312       6.718  97.693  37.018  1.00  1.34           C  
ATOM   4810  O   PRO A 312       7.318  98.273  37.920  1.00  1.34           O  
ATOM   4811  CB  PRO A 312       5.028  99.010  35.739  1.00  1.34           C  
ATOM   4812  CG  PRO A 312       4.572  98.957  34.316  1.00  1.34           C  
ATOM   4813  CD  PRO A 312       5.120  97.688  33.763  1.00  1.34           C  
ATOM   4814  HA  PRO A 312       7.183  99.171  35.494  1.00  1.34           H  
ATOM   4815 1HB  PRO A 312       4.384  98.418  36.417  1.00  1.34           H  
ATOM   4816 2HB  PRO A 312       5.068 100.028  36.148  1.00  1.34           H  
ATOM   4817 1HG  PRO A 312       3.507  98.903  34.303  1.00  1.34           H  
ATOM   4818 2HG  PRO A 312       4.869  99.853  33.756  1.00  1.34           H  
ATOM   4819 1HD  PRO A 312       4.405  96.871  33.906  1.00  1.34           H  
ATOM   4820 2HD  PRO A 312       5.345  97.862  32.724  1.00  1.34           H  
ATOM   4821  N   TYR A 313       6.284  96.432  37.136  1.00  1.36           N  
ATOM   4822  CA  TYR A 313       6.511  95.660  38.346  1.00  1.36           C  
ATOM   4823  C   TYR A 313       7.527  94.535  38.088  1.00  1.36           C  
ATOM   4824  O   TYR A 313       7.500  93.483  38.734  1.00  1.36           O  
ATOM   4825  CB  TYR A 313       5.197  95.158  38.957  1.00  1.36           C  
ATOM   4826  CG  TYR A 313       4.274  96.231  39.492  1.00  1.36           C  
ATOM   4827  CD1 TYR A 313       3.113  96.545  38.803  1.00  1.36           C  
ATOM   4828  CD2 TYR A 313       4.576  96.898  40.670  1.00  1.36           C  
ATOM   4829  CE1 TYR A 313       2.251  97.509  39.287  1.00  1.36           C  
ATOM   4830  CE2 TYR A 313       3.714  97.867  41.151  1.00  1.36           C  
ATOM   4831  CZ  TYR A 313       2.560  98.162  40.463  1.00  1.36           C  
ATOM   4832  OH  TYR A 313       1.717  99.109  40.930  1.00  1.36           O  
ATOM   4833  H   TYR A 313       5.794  95.974  36.364  1.00  1.36           H  
ATOM   4834  HA  TYR A 313       6.959  96.317  39.089  1.00  1.36           H  
ATOM   4835 1HB  TYR A 313       4.634  94.654  38.220  1.00  1.36           H  
ATOM   4836 2HB  TYR A 313       5.400  94.454  39.748  1.00  1.36           H  
ATOM   4837  HD1 TYR A 313       2.879  96.026  37.878  1.00  1.36           H  
ATOM   4838  HD2 TYR A 313       5.491  96.660  41.218  1.00  1.36           H  
ATOM   4839  HE1 TYR A 313       1.332  97.751  38.741  1.00  1.36           H  
ATOM   4840  HE2 TYR A 313       3.943  98.398  42.077  1.00  1.36           H  
ATOM   4841  HH  TYR A 313       2.180  99.688  41.559  1.00  1.36           H  
ATOM   4842  N   ALA A 314       8.482  94.804  37.182  1.00  1.41           N  
ATOM   4843  CA  ALA A 314       9.588  93.902  36.824  1.00  1.41           C  
ATOM   4844  C   ALA A 314      10.434  93.507  38.031  1.00  1.41           C  
ATOM   4845  O   ALA A 314      11.230  92.592  37.928  1.00  1.41           O  
ATOM   4846  CB  ALA A 314      10.526  94.525  35.788  1.00  1.41           C  
ATOM   4847  H   ALA A 314       8.418  95.676  36.654  1.00  1.41           H  
ATOM   4848  HA  ALA A 314       9.158  93.002  36.399  1.00  1.41           H  
ATOM   4849 1HB  ALA A 314      11.316  93.818  35.534  1.00  1.41           H  
ATOM   4850 2HB  ALA A 314       9.993  94.773  34.898  1.00  1.41           H  
ATOM   4851 3HB  ALA A 314      10.971  95.429  36.197  1.00  1.41           H  
ATOM   4852  N   ASN A 315      10.328  94.231  39.144  1.00  1.47           N  
ATOM   4853  CA  ASN A 315      11.116  93.923  40.330  1.00  1.47           C  
ATOM   4854  C   ASN A 315      10.472  92.864  41.244  1.00  1.47           C  
ATOM   4855  O   ASN A 315      11.041  92.512  42.280  1.00  1.47           O  
ATOM   4856  CB  ASN A 315      11.360  95.188  41.117  1.00  1.47           C  
ATOM   4857  CG  ASN A 315      12.280  96.142  40.411  1.00  1.47           C  
ATOM   4858  OD1 ASN A 315      13.169  95.738  39.650  1.00  1.47           O  
ATOM   4859  ND2 ASN A 315      12.080  97.414  40.648  1.00  1.47           N  
ATOM   4860  H   ASN A 315       9.667  94.991  39.168  1.00  1.47           H  
ATOM   4861  HA  ASN A 315      12.075  93.519  40.004  1.00  1.47           H  
ATOM   4862 1HB  ASN A 315      10.407  95.684  41.310  1.00  1.47           H  
ATOM   4863 2HB  ASN A 315      11.795  94.929  42.080  1.00  1.47           H  
ATOM   4864 1HD2 ASN A 315      12.660  98.103  40.209  1.00  1.47           H  
ATOM   4865 2HD2 ASN A 315      11.350  97.700  41.269  1.00  1.47           H  
ATOM   4866  N   LYS A 316       9.295  92.348  40.877  1.00  1.53           N  
ATOM   4867  CA  LYS A 316       8.655  91.305  41.682  1.00  1.53           C  
ATOM   4868  C   LYS A 316       9.277  89.961  41.287  1.00  1.53           C  
ATOM   4869  O   LYS A 316       9.681  89.790  40.139  1.00  1.53           O  
ATOM   4870  CB  LYS A 316       7.139  91.325  41.488  1.00  1.53           C  
ATOM   4871  CG  LYS A 316       6.460  92.663  41.860  1.00  1.53           C  
ATOM   4872  CD  LYS A 316       6.584  92.991  43.355  1.00  1.53           C  
ATOM   4873  CE  LYS A 316       5.799  94.267  43.720  1.00  1.53           C  
ATOM   4874  NZ  LYS A 316       5.940  94.623  45.175  1.00  1.53           N  
ATOM   4875  H   LYS A 316       8.830  92.679  40.031  1.00  1.53           H  
ATOM   4876  HA  LYS A 316       8.871  91.477  42.738  1.00  1.53           H  
ATOM   4877 1HB  LYS A 316       6.900  91.107  40.442  1.00  1.53           H  
ATOM   4878 2HB  LYS A 316       6.687  90.540  42.090  1.00  1.53           H  
ATOM   4879 1HG  LYS A 316       6.934  93.458  41.291  1.00  1.53           H  
ATOM   4880 2HG  LYS A 316       5.405  92.616  41.586  1.00  1.53           H  
ATOM   4881 1HD  LYS A 316       6.204  92.152  43.943  1.00  1.53           H  
ATOM   4882 2HD  LYS A 316       7.637  93.137  43.599  1.00  1.53           H  
ATOM   4883 1HE  LYS A 316       6.171  95.095  43.119  1.00  1.53           H  
ATOM   4884 2HE  LYS A 316       4.744  94.114  43.496  1.00  1.53           H  
ATOM   4885 1HZ  LYS A 316       5.412  95.465  45.369  1.00  1.53           H  
ATOM   4886 2HZ  LYS A 316       5.587  93.866  45.745  1.00  1.53           H  
ATOM   4887 3HZ  LYS A 316       6.914  94.780  45.394  1.00  1.53           H  
ATOM   4888  N   THR A 317       9.339  89.007  42.210  1.00  1.59           N  
ATOM   4889  CA  THR A 317      10.062  87.735  42.017  1.00  1.59           C  
ATOM   4890  C   THR A 317       9.972  87.027  40.654  1.00  1.59           C  
ATOM   4891  O   THR A 317      11.006  86.659  40.075  1.00  1.59           O  
ATOM   4892  CB  THR A 317       9.601  86.732  43.085  1.00  1.59           C  
ATOM   4893  OG1 THR A 317       9.887  87.259  44.389  1.00  1.59           O  
ATOM   4894  CG2 THR A 317      10.294  85.387  42.908  1.00  1.59           C  
ATOM   4895  H   THR A 317       8.911  89.182  43.109  1.00  1.59           H  
ATOM   4896  HA  THR A 317      11.117  87.944  42.192  1.00  1.59           H  
ATOM   4897  HB  THR A 317       8.525  86.597  42.994  1.00  1.59           H  
ATOM   4898  HG1 THR A 317       9.548  86.655  45.055  1.00  1.59           H  
ATOM   4899 1HG2 THR A 317       9.941  84.697  43.673  1.00  1.59           H  
ATOM   4900 2HG2 THR A 317      10.065  84.981  41.924  1.00  1.59           H  
ATOM   4901 3HG2 THR A 317      11.369  85.518  43.004  1.00  1.59           H  
ATOM   4902  N   TYR A 318       8.774  86.870  40.106  1.00  1.68           N  
ATOM   4903  CA  TYR A 318       8.617  86.085  38.882  1.00  1.68           C  
ATOM   4904  C   TYR A 318       8.728  86.900  37.597  1.00  1.68           C  
ATOM   4905  O   TYR A 318       8.429  86.404  36.498  1.00  1.68           O  
ATOM   4906  CB  TYR A 318       7.311  85.320  38.940  1.00  1.68           C  
ATOM   4907  CG  TYR A 318       7.344  84.182  39.952  1.00  1.68           C  
ATOM   4908  CD1 TYR A 318       7.127  84.430  41.297  1.00  1.68           C  
ATOM   4909  CD2 TYR A 318       7.597  82.890  39.527  1.00  1.68           C  
ATOM   4910  CE1 TYR A 318       7.163  83.404  42.214  1.00  1.68           C  
ATOM   4911  CE2 TYR A 318       7.634  81.855  40.446  1.00  1.68           C  
ATOM   4912  CZ  TYR A 318       7.418  82.111  41.786  1.00  1.68           C  
ATOM   4913  OH  TYR A 318       7.454  81.084  42.702  1.00  1.68           O  
ATOM   4914  H   TYR A 318       7.944  87.238  40.587  1.00  1.68           H  
ATOM   4915  HA  TYR A 318       9.422  85.354  38.860  1.00  1.68           H  
ATOM   4916 1HB  TYR A 318       6.507  86.002  39.212  1.00  1.68           H  
ATOM   4917 2HB  TYR A 318       7.089  84.915  37.968  1.00  1.68           H  
ATOM   4918  HD1 TYR A 318       6.934  85.440  41.634  1.00  1.68           H  
ATOM   4919  HD2 TYR A 318       7.767  82.687  38.469  1.00  1.68           H  
ATOM   4920  HE1 TYR A 318       6.994  83.612  43.271  1.00  1.68           H  
ATOM   4921  HE2 TYR A 318       7.833  80.837  40.109  1.00  1.68           H  
ATOM   4922  HH  TYR A 318       7.635  80.258  42.248  1.00  1.68           H  
ATOM   4923  N   CYS A 319       9.153  88.146  37.758  1.00  1.81           N  
ATOM   4924  CA  CYS A 319       9.404  89.047  36.663  1.00  1.81           C  
ATOM   4925  C   CYS A 319      10.863  89.460  36.773  1.00  1.81           C  
ATOM   4926  O   CYS A 319      11.555  89.659  35.774  1.00  1.81           O  
ATOM   4927  CB  CYS A 319       8.474  90.238  36.747  1.00  1.81           C  
ATOM   4928  SG  CYS A 319       6.746  89.766  36.781  1.00  1.81           S  
ATOM   4929  H   CYS A 319       9.353  88.493  38.696  1.00  1.81           H  
ATOM   4930  HA  CYS A 319       9.255  88.525  35.727  1.00  1.81           H  
ATOM   4931 1HB  CYS A 319       8.689  90.826  37.646  1.00  1.81           H  
ATOM   4932 2HB  CYS A 319       8.635  90.864  35.882  1.00  1.81           H  
ATOM   4933  HG  CYS A 319       6.728  89.300  38.031  1.00  1.81           H  
ATOM   4934  N   LYS A 320      11.317  89.547  38.028  1.00  1.96           N  
ATOM   4935  CA  LYS A 320      12.674  89.927  38.392  1.00  1.96           C  
ATOM   4936  C   LYS A 320      13.621  88.961  37.736  1.00  1.96           C  
ATOM   4937  O   LYS A 320      14.646  89.360  37.189  1.00  1.96           O  
ATOM   4938  CB  LYS A 320      12.843  89.951  39.907  1.00  1.96           C  
ATOM   4939  CG  LYS A 320      14.190  90.409  40.397  1.00  1.96           C  
ATOM   4940  CD  LYS A 320      14.210  90.488  41.918  1.00  1.96           C  
ATOM   4941  CE  LYS A 320      15.560  90.954  42.434  1.00  1.96           C  
ATOM   4942  NZ  LYS A 320      15.577  91.057  43.918  1.00  1.96           N  
ATOM   4943  H   LYS A 320      10.668  89.371  38.777  1.00  1.96           H  
ATOM   4944  HA  LYS A 320      12.894  90.914  37.995  1.00  1.96           H  
ATOM   4945 1HB  LYS A 320      12.103  90.617  40.328  1.00  1.96           H  
ATOM   4946 2HB  LYS A 320      12.650  88.957  40.309  1.00  1.96           H  
ATOM   4947 1HG  LYS A 320      14.958  89.713  40.055  1.00  1.96           H  
ATOM   4948 2HG  LYS A 320      14.402  91.395  39.987  1.00  1.96           H  
ATOM   4949 1HD  LYS A 320      13.435  91.186  42.254  1.00  1.96           H  
ATOM   4950 2HD  LYS A 320      13.988  89.503  42.334  1.00  1.96           H  
ATOM   4951 1HE  LYS A 320      16.327  90.247  42.119  1.00  1.96           H  
ATOM   4952 2HE  LYS A 320      15.785  91.933  42.009  1.00  1.96           H  
ATOM   4953 1HZ  LYS A 320      16.486  91.371  44.228  1.00  1.96           H  
ATOM   4954 2HZ  LYS A 320      14.871  91.721  44.212  1.00  1.96           H  
ATOM   4955 3HZ  LYS A 320      15.377  90.154  44.322  1.00  1.96           H  
ATOM   4956  N   ASP A 321      13.266  87.673  37.763  1.00  2.11           N  
ATOM   4957  CA  ASP A 321      14.045  86.711  37.013  1.00  2.11           C  
ATOM   4958  C   ASP A 321      13.755  87.018  35.535  1.00  2.11           C  
ATOM   4959  O   ASP A 321      12.645  86.750  35.065  1.00  2.11           O  
ATOM   4960  CB  ASP A 321      13.651  85.268  37.349  1.00  2.11           C  
ATOM   4961  CG  ASP A 321      14.526  84.210  36.620  1.00  2.11           C  
ATOM   4962  OD1 ASP A 321      14.981  84.477  35.508  1.00  2.11           O  
ATOM   4963  OD2 ASP A 321      14.732  83.158  37.177  1.00  2.11           O  
ATOM   4964  H   ASP A 321      12.443  87.378  38.294  1.00  2.11           H  
ATOM   4965  HA  ASP A 321      15.091  86.844  37.265  1.00  2.11           H  
ATOM   4966 1HB  ASP A 321      13.726  85.111  38.427  1.00  2.11           H  
ATOM   4967 2HB  ASP A 321      12.604  85.111  37.073  1.00  2.11           H  
ATOM   4968  N   PRO A 322      14.740  87.484  34.749  1.00  2.22           N  
ATOM   4969  CA  PRO A 322      14.589  87.982  33.401  1.00  2.22           C  
ATOM   4970  C   PRO A 322      14.216  86.891  32.425  1.00  2.22           C  
ATOM   4971  O   PRO A 322      13.932  87.182  31.267  1.00  2.22           O  
ATOM   4972  CB  PRO A 322      15.976  88.548  33.082  1.00  2.22           C  
ATOM   4973  CG  PRO A 322      16.921  87.738  33.940  1.00  2.22           C  
ATOM   4974  CD  PRO A 322      16.154  87.448  35.208  1.00  2.22           C  
ATOM   4975  HA  PRO A 322      13.826  88.776  33.402  1.00  2.22           H  
ATOM   4976 1HB  PRO A 322      16.183  88.444  32.005  1.00  2.22           H  
ATOM   4977 2HB  PRO A 322      16.001  89.623  33.313  1.00  2.22           H  
ATOM   4978 1HG  PRO A 322      17.206  86.819  33.410  1.00  2.22           H  
ATOM   4979 2HG  PRO A 322      17.847  88.299  34.127  1.00  2.22           H  
ATOM   4980 1HD  PRO A 322      16.431  86.443  35.558  1.00  2.22           H  
ATOM   4981 2HD  PRO A 322      16.358  88.224  35.947  1.00  2.22           H  
ATOM   4982  N   ASN A 323      14.254  85.628  32.865  1.00  2.23           N  
ATOM   4983  CA  ASN A 323      13.980  84.526  31.969  1.00  2.23           C  
ATOM   4984  C   ASN A 323      12.502  84.106  31.963  1.00  2.23           C  
ATOM   4985  O   ASN A 323      12.143  83.150  31.269  1.00  2.23           O  
ATOM   4986  CB  ASN A 323      14.806  83.338  32.397  1.00  2.23           C  
ATOM   4987  CG  ASN A 323      16.263  83.560  32.251  1.00  2.23           C  
ATOM   4988  OD1 ASN A 323      16.839  83.529  31.153  1.00  2.23           O  
ATOM   4989  ND2 ASN A 323      16.883  83.805  33.374  1.00  2.23           N  
ATOM   4990  H   ASN A 323      14.483  85.398  33.843  1.00  2.23           H  
ATOM   4991  HA  ASN A 323      14.273  84.821  30.968  1.00  2.23           H  
ATOM   4992 1HB  ASN A 323      14.592  83.107  33.443  1.00  2.23           H  
ATOM   4993 2HB  ASN A 323      14.523  82.468  31.808  1.00  2.23           H  
ATOM   4994 1HD2 ASN A 323      17.865  83.972  33.388  1.00  2.23           H  
ATOM   4995 2HD2 ASN A 323      16.332  83.847  34.242  1.00  2.23           H  
ATOM   4996  N   SER A 324      11.639  84.823  32.705  1.00  2.12           N  
ATOM   4997  CA  SER A 324      10.217  84.442  32.752  1.00  2.12           C  
ATOM   4998  C   SER A 324       9.211  85.436  32.116  1.00  2.12           C  
ATOM   4999  O   SER A 324       8.950  85.378  30.913  1.00  2.12           O  
ATOM   5000  CB  SER A 324       9.815  84.185  34.191  1.00  2.12           C  
ATOM   5001  OG  SER A 324       9.945  85.342  34.930  1.00  2.12           O  
ATOM   5002  H   SER A 324      11.983  85.598  33.281  1.00  2.12           H  
ATOM   5003  HA  SER A 324      10.116  83.499  32.215  1.00  2.12           H  
ATOM   5004 1HB  SER A 324       8.780  83.843  34.224  1.00  2.12           H  
ATOM   5005 2HB  SER A 324      10.440  83.405  34.620  1.00  2.12           H  
ATOM   5006  HG  SER A 324       9.326  85.284  35.670  1.00  2.12           H  
ATOM   5007  N   ALA A 325       8.621  86.345  32.926  1.00  1.90           N  
ATOM   5008  CA  ALA A 325       7.553  87.250  32.468  1.00  1.90           C  
ATOM   5009  C   ALA A 325       7.953  88.155  31.308  1.00  1.90           C  
ATOM   5010  O   ALA A 325       7.114  88.516  30.482  1.00  1.90           O  
ATOM   5011  CB  ALA A 325       7.086  88.115  33.618  1.00  1.90           C  
ATOM   5012  H   ALA A 325       8.875  86.370  33.917  1.00  1.90           H  
ATOM   5013  HA  ALA A 325       6.722  86.632  32.134  1.00  1.90           H  
ATOM   5014 1HB  ALA A 325       6.261  88.746  33.301  1.00  1.90           H  
ATOM   5015 2HB  ALA A 325       6.754  87.476  34.445  1.00  1.90           H  
ATOM   5016 3HB  ALA A 325       7.898  88.736  33.948  1.00  1.90           H  
ATOM   5017  N   LEU A 326       9.234  88.513  31.254  1.00  1.63           N  
ATOM   5018  CA  LEU A 326       9.781  89.438  30.266  1.00  1.63           C  
ATOM   5019  C   LEU A 326      10.155  88.750  28.950  1.00  1.63           C  
ATOM   5020  O   LEU A 326      10.602  89.406  27.996  1.00  1.63           O  
ATOM   5021  CB  LEU A 326      11.019  90.140  30.854  1.00  1.63           C  
ATOM   5022  CG  LEU A 326      10.727  91.382  31.764  1.00  1.63           C  
ATOM   5023  CD1 LEU A 326       9.903  90.942  32.969  1.00  1.63           C  
ATOM   5024  CD2 LEU A 326      12.021  92.024  32.212  1.00  1.63           C  
ATOM   5025  H   LEU A 326       9.857  88.140  31.955  1.00  1.63           H  
ATOM   5026  HA  LEU A 326       9.044  90.188  30.057  1.00  1.63           H  
ATOM   5027 1HB  LEU A 326      11.584  89.410  31.445  1.00  1.63           H  
ATOM   5028 2HB  LEU A 326      11.650  90.472  30.028  1.00  1.63           H  
ATOM   5029  HG  LEU A 326      10.160  92.102  31.207  1.00  1.63           H  
ATOM   5030 1HD1 LEU A 326       9.685  91.803  33.601  1.00  1.63           H  
ATOM   5031 2HD1 LEU A 326       8.979  90.507  32.627  1.00  1.63           H  
ATOM   5032 3HD1 LEU A 326      10.460  90.207  33.546  1.00  1.63           H  
ATOM   5033 1HD2 LEU A 326      11.796  92.891  32.840  1.00  1.63           H  
ATOM   5034 2HD2 LEU A 326      12.606  91.301  32.785  1.00  1.63           H  
ATOM   5035 3HD2 LEU A 326      12.586  92.343  31.337  1.00  1.63           H  
ATOM   5036  N   VAL A 327       9.974  87.425  28.898  1.00  1.39           N  
ATOM   5037  CA  VAL A 327      10.388  86.654  27.741  1.00  1.39           C  
ATOM   5038  C   VAL A 327       9.213  86.103  26.943  1.00  1.39           C  
ATOM   5039  O   VAL A 327       8.313  85.443  27.472  1.00  1.39           O  
ATOM   5040  CB  VAL A 327      11.236  85.471  28.197  1.00  1.39           C  
ATOM   5041  CG1 VAL A 327      11.697  84.707  27.026  1.00  1.39           C  
ATOM   5042  CG2 VAL A 327      12.357  85.940  29.011  1.00  1.39           C  
ATOM   5043  H   VAL A 327       9.565  86.922  29.687  1.00  1.39           H  
ATOM   5044  HA  VAL A 327      10.980  87.291  27.090  1.00  1.39           H  
ATOM   5045  HB  VAL A 327      10.617  84.798  28.795  1.00  1.39           H  
ATOM   5046 1HG1 VAL A 327      12.280  83.855  27.356  1.00  1.39           H  
ATOM   5047 2HG1 VAL A 327      10.865  84.366  26.440  1.00  1.39           H  
ATOM   5048 3HG1 VAL A 327      12.312  85.353  26.417  1.00  1.39           H  
ATOM   5049 1HG2 VAL A 327      12.913  85.082  29.306  1.00  1.39           H  
ATOM   5050 2HG2 VAL A 327      12.992  86.599  28.463  1.00  1.39           H  
ATOM   5051 3HG2 VAL A 327      11.970  86.458  29.886  1.00  1.39           H  
ATOM   5052  N   LEU A 328       9.228  86.342  25.646  1.00  1.20           N  
ATOM   5053  CA  LEU A 328       8.161  85.871  24.785  1.00  1.20           C  
ATOM   5054  C   LEU A 328       8.331  84.448  24.331  1.00  1.20           C  
ATOM   5055  O   LEU A 328       8.672  84.173  23.178  1.00  1.20           O  
ATOM   5056  CB  LEU A 328       7.990  86.755  23.582  1.00  1.20           C  
ATOM   5057  CG  LEU A 328       7.540  88.126  23.850  1.00  1.20           C  
ATOM   5058  CD1 LEU A 328       7.438  88.831  22.531  1.00  1.20           C  
ATOM   5059  CD2 LEU A 328       6.220  88.060  24.571  1.00  1.20           C  
ATOM   5060  H   LEU A 328      10.020  86.824  25.236  1.00  1.20           H  
ATOM   5061  HA  LEU A 328       7.237  85.918  25.355  1.00  1.20           H  
ATOM   5062 1HB  LEU A 328       8.951  86.833  23.120  1.00  1.20           H  
ATOM   5063 2HB  LEU A 328       7.290  86.288  22.887  1.00  1.20           H  
ATOM   5064  HG  LEU A 328       8.255  88.653  24.474  1.00  1.20           H  
ATOM   5065 1HD1 LEU A 328       7.088  89.808  22.634  1.00  1.20           H  
ATOM   5066 2HD1 LEU A 328       8.409  88.863  22.079  1.00  1.20           H  
ATOM   5067 3HD1 LEU A 328       6.758  88.295  21.900  1.00  1.20           H  
ATOM   5068 1HD2 LEU A 328       5.862  89.059  24.764  1.00  1.20           H  
ATOM   5069 2HD2 LEU A 328       5.505  87.528  23.969  1.00  1.20           H  
ATOM   5070 3HD2 LEU A 328       6.348  87.532  25.518  1.00  1.20           H  
ATOM   5071  N   THR A 329       8.074  83.554  25.262  1.00  1.09           N  
ATOM   5072  CA  THR A 329       8.178  82.135  25.014  1.00  1.09           C  
ATOM   5073  C   THR A 329       6.933  81.690  24.262  1.00  1.09           C  
ATOM   5074  O   THR A 329       5.960  82.446  24.160  1.00  1.09           O  
ATOM   5075  CB  THR A 329       8.330  81.351  26.328  1.00  1.09           C  
ATOM   5076  OG1 THR A 329       7.162  81.540  27.140  1.00  1.09           O  
ATOM   5077  CG2 THR A 329       9.531  81.842  27.087  1.00  1.09           C  
ATOM   5078  H   THR A 329       7.826  83.919  26.185  1.00  1.09           H  
ATOM   5079  HA  THR A 329       9.049  81.946  24.385  1.00  1.09           H  
ATOM   5080  HB  THR A 329       8.449  80.292  26.104  1.00  1.09           H  
ATOM   5081  HG1 THR A 329       7.111  82.470  27.409  1.00  1.09           H  
ATOM   5082 1HG2 THR A 329       9.632  81.281  28.016  1.00  1.09           H  
ATOM   5083 2HG2 THR A 329      10.429  81.712  26.483  1.00  1.09           H  
ATOM   5084 3HG2 THR A 329       9.389  82.891  27.318  1.00  1.09           H  
ATOM   5085  N   GLY A 330       6.951  80.469  23.748  1.00  1.05           N  
ATOM   5086  CA  GLY A 330       5.807  79.960  23.019  1.00  1.05           C  
ATOM   5087  C   GLY A 330       6.001  80.087  21.536  1.00  1.05           C  
ATOM   5088  O   GLY A 330       7.059  80.535  21.084  1.00  1.05           O  
ATOM   5089  H   GLY A 330       7.768  79.890  23.860  1.00  1.05           H  
ATOM   5090 1HA  GLY A 330       5.634  78.914  23.274  1.00  1.05           H  
ATOM   5091 2HA  GLY A 330       4.926  80.525  23.305  1.00  1.05           H  
ATOM   5092  N   THR A 331       4.993  79.672  20.790  1.00  1.04           N  
ATOM   5093  CA  THR A 331       5.091  79.687  19.343  1.00  1.04           C  
ATOM   5094  C   THR A 331       4.360  80.867  18.744  1.00  1.04           C  
ATOM   5095  O   THR A 331       3.609  81.562  19.422  1.00  1.04           O  
ATOM   5096  CB  THR A 331       4.538  78.390  18.721  1.00  1.04           C  
ATOM   5097  OG1 THR A 331       3.145  78.297  18.931  1.00  1.04           O  
ATOM   5098  CG2 THR A 331       5.199  77.152  19.329  1.00  1.04           C  
ATOM   5099  H   THR A 331       4.152  79.331  21.263  1.00  1.04           H  
ATOM   5100  HA  THR A 331       6.126  79.799  19.069  1.00  1.04           H  
ATOM   5101  HB  THR A 331       4.720  78.417  17.654  1.00  1.04           H  
ATOM   5102  HG1 THR A 331       2.745  78.093  18.050  1.00  1.04           H  
ATOM   5103 1HG2 THR A 331       4.797  76.263  18.858  1.00  1.04           H  
ATOM   5104 2HG2 THR A 331       6.261  77.179  19.174  1.00  1.04           H  
ATOM   5105 3HG2 THR A 331       4.995  77.121  20.397  1.00  1.04           H  
ATOM   5106  N   ASN A 332       4.558  81.106  17.465  1.00  1.06           N  
ATOM   5107  CA  ASN A 332       3.782  82.168  16.837  1.00  1.06           C  
ATOM   5108  C   ASN A 332       2.309  81.810  16.976  1.00  1.06           C  
ATOM   5109  O   ASN A 332       1.935  80.678  16.688  1.00  1.06           O  
ATOM   5110  CB  ASN A 332       4.129  82.331  15.373  1.00  1.06           C  
ATOM   5111  CG  ASN A 332       3.476  83.528  14.778  1.00  1.06           C  
ATOM   5112  OD1 ASN A 332       2.293  83.498  14.393  1.00  1.06           O  
ATOM   5113  ND2 ASN A 332       4.224  84.603  14.700  1.00  1.06           N  
ATOM   5114  H   ASN A 332       5.238  80.540  16.954  1.00  1.06           H  
ATOM   5115  HA  ASN A 332       3.957  83.109  17.364  1.00  1.06           H  
ATOM   5116 1HB  ASN A 332       5.213  82.422  15.261  1.00  1.06           H  
ATOM   5117 2HB  ASN A 332       3.813  81.444  14.824  1.00  1.06           H  
ATOM   5118 1HD2 ASN A 332       3.852  85.450  14.318  1.00  1.06           H  
ATOM   5119 2HD2 ASN A 332       5.166  84.569  15.036  1.00  1.06           H  
ATOM   5120  N   GLY A 333       1.440  82.756  17.325  1.00  1.09           N  
ATOM   5121  CA  GLY A 333       0.016  82.426  17.456  1.00  1.09           C  
ATOM   5122  C   GLY A 333      -0.622  81.663  16.267  1.00  1.09           C  
ATOM   5123  O   GLY A 333      -1.639  80.993  16.461  1.00  1.09           O  
ATOM   5124  H   GLY A 333       1.745  83.693  17.595  1.00  1.09           H  
ATOM   5125 1HA  GLY A 333      -0.122  81.833  18.355  1.00  1.09           H  
ATOM   5126 2HA  GLY A 333      -0.534  83.352  17.619  1.00  1.09           H  
ATOM   5127  N   ASP A 334      -0.064  81.764  15.048  1.00  1.10           N  
ATOM   5128  CA  ASP A 334      -0.636  81.065  13.887  1.00  1.10           C  
ATOM   5129  C   ASP A 334      -0.155  79.606  13.676  1.00  1.10           C  
ATOM   5130  O   ASP A 334      -0.650  78.925  12.773  1.00  1.10           O  
ATOM   5131  CB  ASP A 334      -0.358  81.856  12.602  1.00  1.10           C  
ATOM   5132  CG  ASP A 334      -1.101  83.191  12.538  1.00  1.10           C  
ATOM   5133  OD1 ASP A 334      -2.117  83.317  13.190  1.00  1.10           O  
ATOM   5134  OD2 ASP A 334      -0.657  84.072  11.824  1.00  1.10           O  
ATOM   5135  H   ASP A 334       0.778  82.325  14.925  1.00  1.10           H  
ATOM   5136  HA  ASP A 334      -1.716  81.032  14.025  1.00  1.10           H  
ATOM   5137 1HB  ASP A 334       0.715  82.051  12.531  1.00  1.10           H  
ATOM   5138 2HB  ASP A 334      -0.637  81.256  11.738  1.00  1.10           H  
ATOM   5139  N   TYR A 335       0.824  79.133  14.457  1.00  1.10           N  
ATOM   5140  CA  TYR A 335       1.353  77.767  14.276  1.00  1.10           C  
ATOM   5141  C   TYR A 335       1.930  77.174  15.574  1.00  1.10           C  
ATOM   5142  O   TYR A 335       2.620  77.856  16.327  1.00  1.10           O  
ATOM   5143  CB  TYR A 335       2.390  77.734  13.135  1.00  1.10           C  
ATOM   5144  CG  TYR A 335       2.952  76.329  12.895  1.00  1.10           C  
ATOM   5145  CD1 TYR A 335       2.223  75.404  12.153  1.00  1.10           C  
ATOM   5146  CD2 TYR A 335       4.183  75.976  13.414  1.00  1.10           C  
ATOM   5147  CE1 TYR A 335       2.717  74.127  11.960  1.00  1.10           C  
ATOM   5148  CE2 TYR A 335       4.683  74.701  13.219  1.00  1.10           C  
ATOM   5149  CZ  TYR A 335       3.947  73.774  12.502  1.00  1.10           C  
ATOM   5150  OH  TYR A 335       4.426  72.496  12.328  1.00  1.10           O  
ATOM   5151  H   TYR A 335       1.194  79.716  15.208  1.00  1.10           H  
ATOM   5152  HA  TYR A 335       0.526  77.121  13.983  1.00  1.10           H  
ATOM   5153 1HB  TYR A 335       1.933  78.084  12.208  1.00  1.10           H  
ATOM   5154 2HB  TYR A 335       3.219  78.403  13.369  1.00  1.10           H  
ATOM   5155  HD1 TYR A 335       1.253  75.678  11.742  1.00  1.10           H  
ATOM   5156  HD2 TYR A 335       4.745  76.698  13.984  1.00  1.10           H  
ATOM   5157  HE1 TYR A 335       2.139  73.395  11.396  1.00  1.10           H  
ATOM   5158  HE2 TYR A 335       5.646  74.425  13.644  1.00  1.10           H  
ATOM   5159  HH  TYR A 335       3.667  71.876  12.253  1.00  1.10           H  
ATOM   5160  N   PHE A 336       1.652  75.893  15.830  1.00  1.06           N  
ATOM   5161  CA  PHE A 336       2.124  75.213  17.031  1.00  1.06           C  
ATOM   5162  C   PHE A 336       3.125  74.110  16.765  1.00  1.06           C  
ATOM   5163  O   PHE A 336       3.260  73.646  15.644  1.00  1.06           O  
ATOM   5164  CB  PHE A 336       0.921  74.723  17.815  1.00  1.06           C  
ATOM   5165  CG  PHE A 336       0.200  75.893  18.362  1.00  1.06           C  
ATOM   5166  CD1 PHE A 336      -0.735  76.593  17.609  1.00  1.06           C  
ATOM   5167  CD2 PHE A 336       0.488  76.319  19.635  1.00  1.06           C  
ATOM   5168  CE1 PHE A 336      -1.341  77.707  18.132  1.00  1.06           C  
ATOM   5169  CE2 PHE A 336      -0.124  77.413  20.169  1.00  1.06           C  
ATOM   5170  CZ  PHE A 336      -1.031  78.117  19.422  1.00  1.06           C  
ATOM   5171  H   PHE A 336       1.084  75.339  15.183  1.00  1.06           H  
ATOM   5172  HA  PHE A 336       2.627  75.948  17.653  1.00  1.06           H  
ATOM   5173 1HB  PHE A 336       0.247  74.161  17.162  1.00  1.06           H  
ATOM   5174 2HB  PHE A 336       1.231  74.075  18.636  1.00  1.06           H  
ATOM   5175  HD1 PHE A 336      -0.963  76.263  16.594  1.00  1.06           H  
ATOM   5176  HD2 PHE A 336       1.226  75.773  20.218  1.00  1.06           H  
ATOM   5177  HE1 PHE A 336      -2.061  78.274  17.534  1.00  1.06           H  
ATOM   5178  HE2 PHE A 336       0.123  77.734  21.184  1.00  1.06           H  
ATOM   5179  HZ  PHE A 336      -1.505  79.002  19.847  1.00  1.06           H  
ATOM   5180  N   LYS A 337       3.855  73.711  17.798  1.00  1.01           N  
ATOM   5181  CA  LYS A 337       4.816  72.625  17.653  1.00  1.01           C  
ATOM   5182  C   LYS A 337       4.078  71.385  17.211  1.00  1.01           C  
ATOM   5183  O   LYS A 337       2.867  71.288  17.412  1.00  1.01           O  
ATOM   5184  CB  LYS A 337       5.485  72.276  18.968  1.00  1.01           C  
ATOM   5185  CG  LYS A 337       4.514  71.621  19.955  1.00  1.01           C  
ATOM   5186  CD  LYS A 337       5.158  71.206  21.279  1.00  1.01           C  
ATOM   5187  CE  LYS A 337       4.155  70.441  22.108  1.00  1.01           C  
ATOM   5188  NZ  LYS A 337       4.670  69.975  23.404  1.00  1.01           N  
ATOM   5189  H   LYS A 337       3.733  74.149  18.699  1.00  1.01           H  
ATOM   5190  HA  LYS A 337       5.555  72.875  16.894  1.00  1.01           H  
ATOM   5191 1HB  LYS A 337       6.260  71.559  18.762  1.00  1.01           H  
ATOM   5192 2HB  LYS A 337       5.946  73.155  19.414  1.00  1.01           H  
ATOM   5193 1HG  LYS A 337       3.688  72.301  20.155  1.00  1.01           H  
ATOM   5194 2HG  LYS A 337       4.115  70.721  19.489  1.00  1.01           H  
ATOM   5195 1HD  LYS A 337       5.994  70.542  21.077  1.00  1.01           H  
ATOM   5196 2HD  LYS A 337       5.518  72.077  21.821  1.00  1.01           H  
ATOM   5197 1HE  LYS A 337       3.292  71.065  22.285  1.00  1.01           H  
ATOM   5198 2HE  LYS A 337       3.852  69.573  21.530  1.00  1.01           H  
ATOM   5199 1HZ  LYS A 337       3.884  69.449  23.850  1.00  1.01           H  
ATOM   5200 2HZ  LYS A 337       5.458  69.363  23.262  1.00  1.01           H  
ATOM   5201 3HZ  LYS A 337       4.941  70.754  23.981  1.00  1.01           H  
ATOM   5202  N   ASN A 338       4.766  70.443  16.587  1.00  0.95           N  
ATOM   5203  CA  ASN A 338       4.084  69.211  16.236  1.00  0.95           C  
ATOM   5204  C   ASN A 338       4.263  68.227  17.388  1.00  0.95           C  
ATOM   5205  O   ASN A 338       5.032  68.522  18.302  1.00  0.95           O  
ATOM   5206  CB  ASN A 338       4.568  68.760  14.875  1.00  0.95           C  
ATOM   5207  CG  ASN A 338       6.018  68.434  14.797  1.00  0.95           C  
ATOM   5208  OD1 ASN A 338       6.616  67.731  15.616  1.00  0.95           O  
ATOM   5209  ND2 ASN A 338       6.621  68.995  13.778  1.00  0.95           N  
ATOM   5210  H   ASN A 338       5.771  70.544  16.415  1.00  0.95           H  
ATOM   5211  HA  ASN A 338       3.013  69.403  16.149  1.00  0.95           H  
ATOM   5212 1HB  ASN A 338       3.997  67.890  14.572  1.00  0.95           H  
ATOM   5213 2HB  ASN A 338       4.356  69.548  14.150  1.00  0.95           H  
ATOM   5214 1HD2 ASN A 338       7.598  68.860  13.630  1.00  0.95           H  
ATOM   5215 2HD2 ASN A 338       6.099  69.589  13.162  1.00  0.95           H  
ATOM   5216  N   PHE A 339       3.595  67.063  17.345  1.00  0.90           N  
ATOM   5217  CA  PHE A 339       3.721  66.052  18.397  1.00  0.90           C  
ATOM   5218  C   PHE A 339       3.160  66.594  19.715  1.00  0.90           C  
ATOM   5219  O   PHE A 339       3.768  66.462  20.780  1.00  0.90           O  
ATOM   5220  CB  PHE A 339       5.174  65.607  18.551  1.00  0.90           C  
ATOM   5221  CG  PHE A 339       5.392  64.467  19.478  1.00  0.90           C  
ATOM   5222  CD1 PHE A 339       5.168  63.168  19.063  1.00  0.90           C  
ATOM   5223  CD2 PHE A 339       5.832  64.686  20.764  1.00  0.90           C  
ATOM   5224  CE1 PHE A 339       5.390  62.111  19.920  1.00  0.90           C  
ATOM   5225  CE2 PHE A 339       6.059  63.640  21.620  1.00  0.90           C  
ATOM   5226  CZ  PHE A 339       5.839  62.346  21.198  1.00  0.90           C  
ATOM   5227  H   PHE A 339       2.929  66.874  16.603  1.00  0.90           H  
ATOM   5228  HA  PHE A 339       3.125  65.183  18.110  1.00  0.90           H  
ATOM   5229 1HB  PHE A 339       5.573  65.336  17.576  1.00  0.90           H  
ATOM   5230 2HB  PHE A 339       5.762  66.412  18.915  1.00  0.90           H  
ATOM   5231  HD1 PHE A 339       4.817  62.985  18.047  1.00  0.90           H  
ATOM   5232  HD2 PHE A 339       6.006  65.706  21.096  1.00  0.90           H  
ATOM   5233  HE1 PHE A 339       5.214  61.090  19.584  1.00  0.90           H  
ATOM   5234  HE2 PHE A 339       6.416  63.836  22.630  1.00  0.90           H  
ATOM   5235  HZ  PHE A 339       6.019  61.512  21.873  1.00  0.90           H  
ATOM   5236  N   VAL A 340       1.997  67.233  19.608  1.00  0.86           N  
ATOM   5237  CA  VAL A 340       1.290  67.821  20.749  1.00  0.86           C  
ATOM   5238  C   VAL A 340       0.477  66.771  21.485  1.00  0.86           C  
ATOM   5239  O   VAL A 340      -0.245  65.993  20.859  1.00  0.86           O  
ATOM   5240  CB  VAL A 340       0.343  68.959  20.300  1.00  0.86           C  
ATOM   5241  CG1 VAL A 340      -0.437  69.473  21.465  1.00  0.86           C  
ATOM   5242  CG2 VAL A 340       1.123  70.063  19.648  1.00  0.86           C  
ATOM   5243  H   VAL A 340       1.581  67.255  18.679  1.00  0.86           H  
ATOM   5244  HA  VAL A 340       2.020  68.227  21.446  1.00  0.86           H  
ATOM   5245  HB  VAL A 340      -0.361  68.571  19.601  1.00  0.86           H  
ATOM   5246 1HG1 VAL A 340      -1.106  70.248  21.121  1.00  0.86           H  
ATOM   5247 2HG1 VAL A 340      -1.016  68.665  21.900  1.00  0.86           H  
ATOM   5248 3HG1 VAL A 340       0.238  69.873  22.217  1.00  0.86           H  
ATOM   5249 1HG2 VAL A 340       0.451  70.853  19.311  1.00  0.86           H  
ATOM   5250 2HG2 VAL A 340       1.823  70.473  20.349  1.00  0.86           H  
ATOM   5251 3HG2 VAL A 340       1.656  69.656  18.793  1.00  0.86           H  
ATOM   5252  N   LYS A 341       0.612  66.733  22.806  1.00  0.82           N  
ATOM   5253  CA  LYS A 341      -0.135  65.782  23.617  1.00  0.82           C  
ATOM   5254  C   LYS A 341      -1.291  66.467  24.338  1.00  0.82           C  
ATOM   5255  O   LYS A 341      -1.271  67.667  24.586  1.00  0.82           O  
ATOM   5256  CB  LYS A 341       0.778  65.089  24.628  1.00  0.82           C  
ATOM   5257  CG  LYS A 341       1.869  64.210  24.010  1.00  0.82           C  
ATOM   5258  CD  LYS A 341       2.669  63.511  25.100  1.00  0.82           C  
ATOM   5259  CE  LYS A 341       3.758  62.639  24.525  1.00  0.82           C  
ATOM   5260  NZ  LYS A 341       4.522  61.940  25.596  1.00  0.82           N  
ATOM   5261  H   LYS A 341       1.241  67.401  23.271  1.00  0.82           H  
ATOM   5262  HA  LYS A 341      -0.553  65.020  22.961  1.00  0.82           H  
ATOM   5263 1HB  LYS A 341       1.279  65.848  25.240  1.00  0.82           H  
ATOM   5264 2HB  LYS A 341       0.185  64.470  25.301  1.00  0.82           H  
ATOM   5265 1HG  LYS A 341       1.417  63.462  23.357  1.00  0.82           H  
ATOM   5266 2HG  LYS A 341       2.544  64.830  23.410  1.00  0.82           H  
ATOM   5267 1HD  LYS A 341       3.122  64.265  25.748  1.00  0.82           H  
ATOM   5268 2HD  LYS A 341       2.003  62.894  25.703  1.00  0.82           H  
ATOM   5269 1HE  LYS A 341       3.315  61.899  23.861  1.00  0.82           H  
ATOM   5270 2HE  LYS A 341       4.437  63.260  23.956  1.00  0.82           H  
ATOM   5271 1HZ  LYS A 341       5.244  61.371  25.179  1.00  0.82           H  
ATOM   5272 2HZ  LYS A 341       4.944  62.624  26.209  1.00  0.82           H  
ATOM   5273 3HZ  LYS A 341       3.895  61.353  26.129  1.00  0.82           H  
ATOM   5274  N   LYS A 342      -2.292  65.695  24.724  1.00  0.79           N  
ATOM   5275  CA  LYS A 342      -3.439  66.221  25.470  1.00  0.79           C  
ATOM   5276  C   LYS A 342      -3.078  66.760  26.858  1.00  0.79           C  
ATOM   5277  O   LYS A 342      -3.858  67.451  27.497  1.00  0.79           O  
ATOM   5278  CB  LYS A 342      -4.520  65.168  25.567  1.00  0.79           C  
ATOM   5279  CG  LYS A 342      -4.162  63.933  26.331  1.00  0.79           C  
ATOM   5280  CD  LYS A 342      -5.232  62.878  26.102  1.00  0.79           C  
ATOM   5281  CE  LYS A 342      -6.523  63.240  26.813  1.00  0.79           C  
ATOM   5282  NZ  LYS A 342      -7.556  62.193  26.643  1.00  0.79           N  
ATOM   5283  H   LYS A 342      -2.274  64.712  24.487  1.00  0.79           H  
ATOM   5284  HA  LYS A 342      -3.849  67.054  24.898  1.00  0.79           H  
ATOM   5285 1HB  LYS A 342      -5.371  65.593  26.063  1.00  0.79           H  
ATOM   5286 2HB  LYS A 342      -4.841  64.877  24.581  1.00  0.79           H  
ATOM   5287 1HG  LYS A 342      -3.194  63.556  26.000  1.00  0.79           H  
ATOM   5288 2HG  LYS A 342      -4.104  64.165  27.395  1.00  0.79           H  
ATOM   5289 1HD  LYS A 342      -5.439  62.798  25.030  1.00  0.79           H  
ATOM   5290 2HD  LYS A 342      -4.885  61.910  26.462  1.00  0.79           H  
ATOM   5291 1HE  LYS A 342      -6.317  63.366  27.873  1.00  0.79           H  
ATOM   5292 2HE  LYS A 342      -6.906  64.176  26.413  1.00  0.79           H  
ATOM   5293 1HZ  LYS A 342      -8.396  62.461  27.125  1.00  0.79           H  
ATOM   5294 2HZ  LYS A 342      -7.769  62.091  25.636  1.00  0.79           H  
ATOM   5295 3HZ  LYS A 342      -7.225  61.316  27.009  1.00  0.79           H  
ATOM   5296  N   THR A 343      -1.900  66.426  27.343  1.00  0.77           N  
ATOM   5297  CA  THR A 343      -1.465  66.892  28.644  1.00  0.77           C  
ATOM   5298  C   THR A 343      -0.710  68.218  28.547  1.00  0.77           C  
ATOM   5299  O   THR A 343      -0.289  68.779  29.561  1.00  0.77           O  
ATOM   5300  CB  THR A 343      -0.575  65.838  29.299  1.00  0.77           C  
ATOM   5301  OG1 THR A 343       0.587  65.622  28.486  1.00  0.77           O  
ATOM   5302  CG2 THR A 343      -1.344  64.533  29.418  1.00  0.77           C  
ATOM   5303  H   THR A 343      -1.285  65.851  26.790  1.00  0.77           H  
ATOM   5304  HA  THR A 343      -2.343  67.049  29.271  1.00  0.77           H  
ATOM   5305  HB  THR A 343      -0.265  66.183  30.285  1.00  0.77           H  
ATOM   5306  HG1 THR A 343       0.944  66.480  28.193  1.00  0.77           H  
ATOM   5307 1HG2 THR A 343      -0.711  63.776  29.882  1.00  0.77           H  
ATOM   5308 2HG2 THR A 343      -2.231  64.692  30.031  1.00  0.77           H  
ATOM   5309 3HG2 THR A 343      -1.643  64.198  28.426  1.00  0.77           H  
ATOM   5310  N   ASP A 344      -0.512  68.699  27.324  1.00  0.77           N  
ATOM   5311  CA  ASP A 344       0.244  69.910  27.075  1.00  0.77           C  
ATOM   5312  C   ASP A 344      -0.446  71.238  27.361  1.00  0.77           C  
ATOM   5313  O   ASP A 344      -1.683  71.378  27.375  1.00  0.77           O  
ATOM   5314  CB  ASP A 344       0.764  69.934  25.632  1.00  0.77           C  
ATOM   5315  CG  ASP A 344       1.888  68.926  25.406  1.00  0.77           C  
ATOM   5316  OD1 ASP A 344       2.422  68.426  26.359  1.00  0.77           O  
ATOM   5317  OD2 ASP A 344       2.218  68.664  24.258  1.00  0.77           O  
ATOM   5318  H   ASP A 344      -0.897  68.214  26.516  1.00  0.77           H  
ATOM   5319  HA  ASP A 344       1.120  69.871  27.722  1.00  0.77           H  
ATOM   5320 1HB  ASP A 344      -0.052  69.727  24.946  1.00  0.77           H  
ATOM   5321 2HB  ASP A 344       1.130  70.934  25.394  1.00  0.77           H  
ATOM   5322  N   ILE A 345       0.435  72.204  27.557  1.00  0.78           N  
ATOM   5323  CA  ILE A 345       0.156  73.619  27.630  1.00  0.78           C  
ATOM   5324  C   ILE A 345       0.915  74.183  26.451  1.00  0.78           C  
ATOM   5325  O   ILE A 345       2.060  73.784  26.215  1.00  0.78           O  
ATOM   5326  CB  ILE A 345       0.633  74.269  28.942  1.00  0.78           C  
ATOM   5327  CG1 ILE A 345      -0.086  73.608  30.125  1.00  0.78           C  
ATOM   5328  CG2 ILE A 345       0.379  75.802  28.902  1.00  0.78           C  
ATOM   5329  CD1 ILE A 345       0.430  74.049  31.466  1.00  0.78           C  
ATOM   5330  H   ILE A 345       1.405  71.927  27.599  1.00  0.78           H  
ATOM   5331  HA  ILE A 345      -0.906  73.802  27.491  1.00  0.78           H  
ATOM   5332  HB  ILE A 345       1.700  74.091  29.069  1.00  0.78           H  
ATOM   5333 1HG1 ILE A 345      -1.140  73.815  30.060  1.00  0.78           H  
ATOM   5334 2HG1 ILE A 345       0.049  72.527  30.057  1.00  0.78           H  
ATOM   5335 1HG2 ILE A 345       0.723  76.252  29.831  1.00  0.78           H  
ATOM   5336 2HG2 ILE A 345       0.915  76.251  28.072  1.00  0.78           H  
ATOM   5337 3HG2 ILE A 345      -0.681  75.996  28.780  1.00  0.78           H  
ATOM   5338 1HD1 ILE A 345      -0.116  73.534  32.256  1.00  0.78           H  
ATOM   5339 2HD1 ILE A 345       1.493  73.812  31.546  1.00  0.78           H  
ATOM   5340 3HD1 ILE A 345       0.290  75.125  31.571  1.00  0.78           H  
ATOM   5341  N   LEU A 346       0.273  75.034  25.671  1.00  0.82           N  
ATOM   5342  CA  LEU A 346       0.874  75.586  24.474  1.00  0.82           C  
ATOM   5343  C   LEU A 346       0.985  77.104  24.514  1.00  0.82           C  
ATOM   5344  O   LEU A 346       0.028  77.791  24.162  1.00  0.82           O  
ATOM   5345  CB  LEU A 346       0.048  75.194  23.257  1.00  0.82           C  
ATOM   5346  CG  LEU A 346      -0.119  73.703  23.001  1.00  0.82           C  
ATOM   5347  CD1 LEU A 346      -1.065  73.526  21.878  1.00  0.82           C  
ATOM   5348  CD2 LEU A 346       1.207  73.081  22.674  1.00  0.82           C  
ATOM   5349  H   LEU A 346      -0.666  75.315  25.935  1.00  0.82           H  
ATOM   5350  HA  LEU A 346       1.864  75.155  24.355  1.00  0.82           H  
ATOM   5351 1HB  LEU A 346      -0.946  75.625  23.352  1.00  0.82           H  
ATOM   5352 2HB  LEU A 346       0.517  75.617  22.393  1.00  0.82           H  
ATOM   5353  HG  LEU A 346      -0.541  73.222  23.885  1.00  0.82           H  
ATOM   5354 1HD1 LEU A 346      -1.212  72.478  21.682  1.00  0.82           H  
ATOM   5355 2HD1 LEU A 346      -2.012  73.983  22.142  1.00  0.82           H  
ATOM   5356 3HD1 LEU A 346      -0.664  73.999  20.996  1.00  0.82           H  
ATOM   5357 1HD2 LEU A 346       1.067  72.025  22.491  1.00  0.82           H  
ATOM   5358 2HD2 LEU A 346       1.625  73.552  21.784  1.00  0.82           H  
ATOM   5359 3HD2 LEU A 346       1.892  73.218  23.512  1.00  0.82           H  
ATOM   5360  N   PRO A 347       2.069  77.664  25.061  1.00  0.88           N  
ATOM   5361  CA  PRO A 347       2.302  79.083  25.115  1.00  0.88           C  
ATOM   5362  C   PRO A 347       2.361  79.599  23.675  1.00  0.88           C  
ATOM   5363  O   PRO A 347       2.913  78.916  22.805  1.00  0.88           O  
ATOM   5364  CB  PRO A 347       3.650  79.171  25.853  1.00  0.88           C  
ATOM   5365  CG  PRO A 347       3.765  77.879  26.604  1.00  0.88           C  
ATOM   5366  CD  PRO A 347       3.116  76.864  25.713  1.00  0.88           C  
ATOM   5367  HA  PRO A 347       1.531  79.574  25.674  1.00  0.88           H  
ATOM   5368 1HB  PRO A 347       4.460  79.356  25.203  1.00  0.88           H  
ATOM   5369 2HB  PRO A 347       3.614  80.008  26.548  1.00  0.88           H  
ATOM   5370 1HG  PRO A 347       4.821  77.652  26.809  1.00  0.88           H  
ATOM   5371 2HG  PRO A 347       3.269  77.956  27.574  1.00  0.88           H  
ATOM   5372 1HD  PRO A 347       3.819  76.454  24.978  1.00  0.88           H  
ATOM   5373 2HD  PRO A 347       2.718  76.114  26.361  1.00  0.88           H  
ATOM   5374  N   ALA A 348       1.860  80.806  23.441  1.00  0.96           N  
ATOM   5375  CA  ALA A 348       1.940  81.392  22.108  1.00  0.96           C  
ATOM   5376  C   ALA A 348       2.011  82.905  22.148  1.00  0.96           C  
ATOM   5377  O   ALA A 348       1.427  83.550  23.016  1.00  0.96           O  
ATOM   5378  CB  ALA A 348       0.749  80.975  21.280  1.00  0.96           C  
ATOM   5379  H   ALA A 348       1.365  81.284  24.183  1.00  0.96           H  
ATOM   5380  HA  ALA A 348       2.844  81.028  21.641  1.00  0.96           H  
ATOM   5381 1HB  ALA A 348       0.861  81.393  20.291  1.00  0.96           H  
ATOM   5382 2HB  ALA A 348       0.724  79.908  21.223  1.00  0.96           H  
ATOM   5383 3HB  ALA A 348      -0.143  81.344  21.731  1.00  0.96           H  
ATOM   5384  N   PHE A 349       2.680  83.483  21.169  1.00  1.07           N  
ATOM   5385  CA  PHE A 349       2.782  84.929  21.110  1.00  1.07           C  
ATOM   5386  C   PHE A 349       1.705  85.593  20.300  1.00  1.07           C  
ATOM   5387  O   PHE A 349       1.498  85.294  19.109  1.00  1.07           O  
ATOM   5388  CB  PHE A 349       4.134  85.383  20.577  1.00  1.07           C  
ATOM   5389  CG  PHE A 349       4.201  86.903  20.428  1.00  1.07           C  
ATOM   5390  CD1 PHE A 349       4.036  87.735  21.523  1.00  1.07           C  
ATOM   5391  CD2 PHE A 349       4.425  87.491  19.188  1.00  1.07           C  
ATOM   5392  CE1 PHE A 349       4.097  89.110  21.393  1.00  1.07           C  
ATOM   5393  CE2 PHE A 349       4.489  88.869  19.057  1.00  1.07           C  
ATOM   5394  CZ  PHE A 349       4.327  89.678  20.165  1.00  1.07           C  
ATOM   5395  H   PHE A 349       3.128  82.897  20.473  1.00  1.07           H  
ATOM   5396  HA  PHE A 349       2.700  85.307  22.131  1.00  1.07           H  
ATOM   5397 1HB  PHE A 349       4.928  85.070  21.260  1.00  1.07           H  
ATOM   5398 2HB  PHE A 349       4.324  84.925  19.605  1.00  1.07           H  
ATOM   5399  HD1 PHE A 349       3.848  87.289  22.496  1.00  1.07           H  
ATOM   5400  HD2 PHE A 349       4.558  86.855  18.311  1.00  1.07           H  
ATOM   5401  HE1 PHE A 349       3.967  89.734  22.267  1.00  1.07           H  
ATOM   5402  HE2 PHE A 349       4.671  89.311  18.078  1.00  1.07           H  
ATOM   5403  HZ  PHE A 349       4.379  90.758  20.066  1.00  1.07           H  
ATOM   5404  N   VAL A 350       1.027  86.522  20.973  1.00  1.18           N  
ATOM   5405  CA  VAL A 350      -0.013  87.308  20.361  1.00  1.18           C  
ATOM   5406  C   VAL A 350       0.287  88.810  20.489  1.00  1.18           C  
ATOM   5407  O   VAL A 350       0.319  89.399  21.586  1.00  1.18           O  
ATOM   5408  CB  VAL A 350      -1.377  86.912  20.959  1.00  1.18           C  
ATOM   5409  CG1 VAL A 350      -2.473  87.754  20.367  1.00  1.18           C  
ATOM   5410  CG2 VAL A 350      -1.633  85.408  20.660  1.00  1.18           C  
ATOM   5411  H   VAL A 350       1.254  86.683  21.958  1.00  1.18           H  
ATOM   5412  HA  VAL A 350      -0.043  87.062  19.300  1.00  1.18           H  
ATOM   5413  HB  VAL A 350      -1.370  87.074  22.031  1.00  1.18           H  
ATOM   5414 1HG1 VAL A 350      -3.431  87.468  20.798  1.00  1.18           H  
ATOM   5415 2HG1 VAL A 350      -2.274  88.783  20.593  1.00  1.18           H  
ATOM   5416 3HG1 VAL A 350      -2.504  87.615  19.287  1.00  1.18           H  
ATOM   5417 1HG2 VAL A 350      -2.593  85.108  21.056  1.00  1.18           H  
ATOM   5418 2HG2 VAL A 350      -1.632  85.250  19.583  1.00  1.18           H  
ATOM   5419 3HG2 VAL A 350      -0.853  84.797  21.116  1.00  1.18           H  
ATOM   5420  N   SER A 351       0.452  89.429  19.323  1.00  1.27           N  
ATOM   5421  CA  SER A 351       0.807  90.837  19.175  1.00  1.27           C  
ATOM   5422  C   SER A 351      -0.279  91.802  19.659  1.00  1.27           C  
ATOM   5423  O   SER A 351      -0.003  92.962  19.942  1.00  1.27           O  
ATOM   5424  CB  SER A 351       1.141  91.101  17.717  1.00  1.27           C  
ATOM   5425  OG  SER A 351       0.009  90.938  16.906  1.00  1.27           O  
ATOM   5426  H   SER A 351       0.374  88.870  18.483  1.00  1.27           H  
ATOM   5427  HA  SER A 351       1.704  91.022  19.766  1.00  1.27           H  
ATOM   5428 1HB  SER A 351       1.525  92.115  17.610  1.00  1.27           H  
ATOM   5429 2HB  SER A 351       1.921  90.414  17.397  1.00  1.27           H  
ATOM   5430  HG  SER A 351      -0.668  91.544  17.252  1.00  1.27           H  
ATOM   5431  N   ASP A 352      -1.501  91.297  19.796  1.00  1.31           N  
ATOM   5432  CA  ASP A 352      -2.652  92.082  20.243  1.00  1.31           C  
ATOM   5433  C   ASP A 352      -2.603  92.357  21.750  1.00  1.31           C  
ATOM   5434  O   ASP A 352      -3.291  93.246  22.251  1.00  1.31           O  
ATOM   5435  CB  ASP A 352      -3.948  91.336  19.937  1.00  1.31           C  
ATOM   5436  CG  ASP A 352      -4.214  91.160  18.455  1.00  1.31           C  
ATOM   5437  OD1 ASP A 352      -3.595  91.817  17.651  1.00  1.31           O  
ATOM   5438  OD2 ASP A 352      -5.030  90.308  18.134  1.00  1.31           O  
ATOM   5439  H   ASP A 352      -1.636  90.328  19.553  1.00  1.31           H  
ATOM   5440  HA  ASP A 352      -2.648  93.037  19.717  1.00  1.31           H  
ATOM   5441 1HB  ASP A 352      -3.939  90.369  20.419  1.00  1.31           H  
ATOM   5442 2HB  ASP A 352      -4.783  91.892  20.369  1.00  1.31           H  
ATOM   5443  N   VAL A 353      -1.837  91.541  22.476  1.00  1.28           N  
ATOM   5444  CA  VAL A 353      -1.713  91.664  23.921  1.00  1.28           C  
ATOM   5445  C   VAL A 353      -0.259  91.916  24.315  1.00  1.28           C  
ATOM   5446  O   VAL A 353       0.062  92.213  25.478  1.00  1.28           O  
ATOM   5447  CB  VAL A 353      -2.270  90.404  24.596  1.00  1.28           C  
ATOM   5448  CG1 VAL A 353      -3.776  90.253  24.325  1.00  1.28           C  
ATOM   5449  CG2 VAL A 353      -1.570  89.216  24.014  1.00  1.28           C  
ATOM   5450  H   VAL A 353      -1.277  90.826  22.017  1.00  1.28           H  
ATOM   5451  HA  VAL A 353      -2.308  92.513  24.244  1.00  1.28           H  
ATOM   5452  HB  VAL A 353      -2.103  90.465  25.670  1.00  1.28           H  
ATOM   5453 1HG1 VAL A 353      -4.145  89.347  24.804  1.00  1.28           H  
ATOM   5454 2HG1 VAL A 353      -4.301  91.115  24.729  1.00  1.28           H  
ATOM   5455 3HG1 VAL A 353      -3.955  90.191  23.254  1.00  1.28           H  
ATOM   5456 1HG2 VAL A 353      -1.929  88.317  24.476  1.00  1.28           H  
ATOM   5457 2HG2 VAL A 353      -1.773  89.190  22.957  1.00  1.28           H  
ATOM   5458 3HG2 VAL A 353      -0.512  89.283  24.156  1.00  1.28           H  
ATOM   5459  N   CYS A 354       0.630  91.781  23.326  1.00  1.20           N  
ATOM   5460  CA  CYS A 354       2.059  92.006  23.488  1.00  1.20           C  
ATOM   5461  C   CYS A 354       2.641  91.057  24.527  1.00  1.20           C  
ATOM   5462  O   CYS A 354       3.466  91.467  25.355  1.00  1.20           O  
ATOM   5463  CB  CYS A 354       2.334  93.443  23.908  1.00  1.20           C  
ATOM   5464  SG  CYS A 354       1.564  94.678  22.826  1.00  1.20           S  
ATOM   5465  H   CYS A 354       0.288  91.483  22.417  1.00  1.20           H  
ATOM   5466  HA  CYS A 354       2.548  91.812  22.528  1.00  1.20           H  
ATOM   5467 1HB  CYS A 354       1.986  93.611  24.924  1.00  1.20           H  
ATOM   5468 2HB  CYS A 354       3.410  93.619  23.904  1.00  1.20           H  
ATOM   5469  N   ARG A 355       2.184  89.816  24.520  1.00  1.09           N  
ATOM   5470  CA  ARG A 355       2.656  88.857  25.510  1.00  1.09           C  
ATOM   5471  C   ARG A 355       2.373  87.426  25.114  1.00  1.09           C  
ATOM   5472  O   ARG A 355       1.657  87.152  24.139  1.00  1.09           O  
ATOM   5473  CB  ARG A 355       2.046  89.119  26.891  1.00  1.09           C  
ATOM   5474  CG  ARG A 355       0.588  88.793  27.069  1.00  1.09           C  
ATOM   5475  CD  ARG A 355       0.049  89.462  28.255  1.00  1.09           C  
ATOM   5476  NE  ARG A 355      -0.004  90.879  28.018  1.00  1.09           N  
ATOM   5477  CZ  ARG A 355      -0.268  91.829  28.907  1.00  1.09           C  
ATOM   5478  NH1 ARG A 355      -0.537  91.557  30.153  1.00  1.09           N  
ATOM   5479  NH2 ARG A 355      -0.237  93.046  28.457  1.00  1.09           N  
ATOM   5480  H   ARG A 355       1.515  89.554  23.793  1.00  1.09           H  
ATOM   5481  HA  ARG A 355       3.728  88.978  25.611  1.00  1.09           H  
ATOM   5482 1HB  ARG A 355       2.601  88.565  27.643  1.00  1.09           H  
ATOM   5483 2HB  ARG A 355       2.141  90.172  27.126  1.00  1.09           H  
ATOM   5484 1HG  ARG A 355       0.049  89.154  26.242  1.00  1.09           H  
ATOM   5485 2HG  ARG A 355       0.446  87.715  27.165  1.00  1.09           H  
ATOM   5486 1HD  ARG A 355      -0.958  89.105  28.452  1.00  1.09           H  
ATOM   5487 2HD  ARG A 355       0.687  89.277  29.119  1.00  1.09           H  
ATOM   5488  HE  ARG A 355       0.169  91.212  27.058  1.00  1.09           H  
ATOM   5489 1HH1 ARG A 355      -0.543  90.596  30.469  1.00  1.09           H  
ATOM   5490 2HH1 ARG A 355      -0.758  92.306  30.792  1.00  1.09           H  
ATOM   5491 1HH2 ARG A 355       0.007  93.147  27.456  1.00  1.09           H  
ATOM   5492 2HH2 ARG A 355      -0.419  93.868  29.059  1.00  1.09           H  
ATOM   5493  N   THR A 356       2.956  86.513  25.881  1.00  0.97           N  
ATOM   5494  CA  THR A 356       2.706  85.095  25.714  1.00  0.97           C  
ATOM   5495  C   THR A 356       1.398  84.693  26.392  1.00  0.97           C  
ATOM   5496  O   THR A 356       1.158  85.015  27.569  1.00  0.97           O  
ATOM   5497  CB  THR A 356       3.854  84.257  26.302  1.00  0.97           C  
ATOM   5498  OG1 THR A 356       5.081  84.562  25.633  1.00  0.97           O  
ATOM   5499  CG2 THR A 356       3.557  82.765  26.167  1.00  0.97           C  
ATOM   5500  H   THR A 356       3.565  86.814  26.630  1.00  0.97           H  
ATOM   5501  HA  THR A 356       2.627  84.880  24.652  1.00  0.97           H  
ATOM   5502  HB  THR A 356       3.965  84.505  27.355  1.00  0.97           H  
ATOM   5503  HG1 THR A 356       5.297  83.841  24.983  1.00  0.97           H  
ATOM   5504 1HG2 THR A 356       4.382  82.203  26.594  1.00  0.97           H  
ATOM   5505 2HG2 THR A 356       2.638  82.511  26.693  1.00  0.97           H  
ATOM   5506 3HG2 THR A 356       3.451  82.510  25.116  1.00  0.97           H  
ATOM   5507  N   ILE A 357       0.580  83.971  25.645  1.00  0.87           N  
ATOM   5508  CA  ILE A 357      -0.659  83.417  26.133  1.00  0.87           C  
ATOM   5509  C   ILE A 357      -0.517  81.927  26.275  1.00  0.87           C  
ATOM   5510  O   ILE A 357      -0.048  81.253  25.363  1.00  0.87           O  
ATOM   5511  CB  ILE A 357      -1.857  83.739  25.238  1.00  0.87           C  
ATOM   5512  CG1 ILE A 357      -2.131  85.241  25.187  1.00  0.87           C  
ATOM   5513  CG2 ILE A 357      -3.064  82.987  25.719  1.00  0.87           C  
ATOM   5514  CD1 ILE A 357      -3.184  85.586  24.167  1.00  0.87           C  
ATOM   5515  H   ILE A 357       0.850  83.793  24.686  1.00  0.87           H  
ATOM   5516  HA  ILE A 357      -0.853  83.823  27.108  1.00  0.87           H  
ATOM   5517  HB  ILE A 357      -1.627  83.430  24.219  1.00  0.87           H  
ATOM   5518 1HG1 ILE A 357      -2.466  85.577  26.166  1.00  0.87           H  
ATOM   5519 2HG1 ILE A 357      -1.210  85.775  24.927  1.00  0.87           H  
ATOM   5520 1HG2 ILE A 357      -3.886  83.209  25.056  1.00  0.87           H  
ATOM   5521 2HG2 ILE A 357      -2.874  81.919  25.709  1.00  0.87           H  
ATOM   5522 3HG2 ILE A 357      -3.312  83.290  26.723  1.00  0.87           H  
ATOM   5523 1HD1 ILE A 357      -3.366  86.651  24.147  1.00  0.87           H  
ATOM   5524 2HD1 ILE A 357      -2.846  85.265  23.213  1.00  0.87           H  
ATOM   5525 3HD1 ILE A 357      -4.106  85.076  24.404  1.00  0.87           H  
ATOM   5526  N   HIS A 358      -0.855  81.416  27.440  1.00  0.79           N  
ATOM   5527  CA  HIS A 358      -0.708  79.995  27.705  1.00  0.79           C  
ATOM   5528  C   HIS A 358      -1.997  79.252  27.469  1.00  0.79           C  
ATOM   5529  O   HIS A 358      -2.912  79.350  28.267  1.00  0.79           O  
ATOM   5530  CB  HIS A 358      -0.252  79.820  29.144  1.00  0.79           C  
ATOM   5531  CG  HIS A 358       1.108  80.413  29.391  1.00  0.79           C  
ATOM   5532  ND1 HIS A 358       2.249  79.652  29.449  1.00  0.79           N  
ATOM   5533  CD2 HIS A 358       1.504  81.702  29.547  1.00  0.79           C  
ATOM   5534  CE1 HIS A 358       3.295  80.443  29.639  1.00  0.79           C  
ATOM   5535  NE2 HIS A 358       2.870  81.689  29.706  1.00  0.79           N  
ATOM   5536  H   HIS A 358      -1.236  82.034  28.161  1.00  0.79           H  
ATOM   5537  HA  HIS A 358       0.028  79.559  27.060  1.00  0.79           H  
ATOM   5538 1HB  HIS A 358      -0.968  80.306  29.811  1.00  0.79           H  
ATOM   5539 2HB  HIS A 358      -0.227  78.764  29.394  1.00  0.79           H  
ATOM   5540  HD2 HIS A 358       0.859  82.586  29.541  1.00  0.79           H  
ATOM   5541  HE1 HIS A 358       4.333  80.117  29.722  1.00  0.79           H  
ATOM   5542  HE2 HIS A 358       3.450  82.505  29.842  1.00  0.79           H  
ATOM   5543  N   PHE A 359      -2.082  78.492  26.385  1.00  0.74           N  
ATOM   5544  CA  PHE A 359      -3.334  77.804  26.110  1.00  0.74           C  
ATOM   5545  C   PHE A 359      -3.255  76.431  26.773  1.00  0.74           C  
ATOM   5546  O   PHE A 359      -2.233  75.755  26.673  1.00  0.74           O  
ATOM   5547  CB  PHE A 359      -3.540  77.701  24.602  1.00  0.74           C  
ATOM   5548  CG  PHE A 359      -3.768  79.013  23.927  1.00  0.74           C  
ATOM   5549  CD1 PHE A 359      -2.694  79.806  23.523  1.00  0.74           C  
ATOM   5550  CD2 PHE A 359      -5.047  79.456  23.661  1.00  0.74           C  
ATOM   5551  CE1 PHE A 359      -2.912  81.010  22.888  1.00  0.74           C  
ATOM   5552  CE2 PHE A 359      -5.244  80.654  23.019  1.00  0.74           C  
ATOM   5553  CZ  PHE A 359      -4.184  81.433  22.637  1.00  0.74           C  
ATOM   5554  H   PHE A 359      -1.306  78.415  25.721  1.00  0.74           H  
ATOM   5555  HA  PHE A 359      -4.159  78.364  26.544  1.00  0.74           H  
ATOM   5556 1HB  PHE A 359      -2.681  77.222  24.141  1.00  0.74           H  
ATOM   5557 2HB  PHE A 359      -4.404  77.098  24.408  1.00  0.74           H  
ATOM   5558  HD1 PHE A 359      -1.671  79.474  23.719  1.00  0.74           H  
ATOM   5559  HD2 PHE A 359      -5.904  78.843  23.960  1.00  0.74           H  
ATOM   5560  HE1 PHE A 359      -2.079  81.626  22.592  1.00  0.74           H  
ATOM   5561  HE2 PHE A 359      -6.229  80.983  22.813  1.00  0.74           H  
ATOM   5562  HZ  PHE A 359      -4.356  82.385  22.134  1.00  0.74           H  
ATOM   5563  N   VAL A 360      -4.316  75.993  27.440  1.00  0.71           N  
ATOM   5564  CA  VAL A 360      -4.237  74.717  28.148  1.00  0.71           C  
ATOM   5565  C   VAL A 360      -5.249  73.728  27.622  1.00  0.71           C  
ATOM   5566  O   VAL A 360      -6.361  74.102  27.260  1.00  0.71           O  
ATOM   5567  CB  VAL A 360      -4.525  74.941  29.652  1.00  0.71           C  
ATOM   5568  CG1 VAL A 360      -3.497  75.917  30.250  1.00  0.71           C  
ATOM   5569  CG2 VAL A 360      -5.947  75.482  29.834  1.00  0.71           C  
ATOM   5570  H   VAL A 360      -5.152  76.568  27.484  1.00  0.71           H  
ATOM   5571  HA  VAL A 360      -3.240  74.296  28.027  1.00  0.71           H  
ATOM   5572  HB  VAL A 360      -4.426  73.988  30.175  1.00  0.71           H  
ATOM   5573 1HG1 VAL A 360      -3.698  76.055  31.310  1.00  0.71           H  
ATOM   5574 2HG1 VAL A 360      -2.512  75.528  30.127  1.00  0.71           H  
ATOM   5575 3HG1 VAL A 360      -3.566  76.881  29.745  1.00  0.71           H  
ATOM   5576 1HG2 VAL A 360      -6.150  75.621  30.894  1.00  0.71           H  
ATOM   5577 2HG2 VAL A 360      -6.045  76.432  29.323  1.00  0.71           H  
ATOM   5578 3HG2 VAL A 360      -6.663  74.769  29.420  1.00  0.71           H  
ATOM   5579  N   PHE A 361      -4.897  72.450  27.610  1.00  0.70           N  
ATOM   5580  CA  PHE A 361      -5.850  71.471  27.101  1.00  0.70           C  
ATOM   5581  C   PHE A 361      -7.158  71.441  27.872  1.00  0.70           C  
ATOM   5582  O   PHE A 361      -7.167  71.419  29.104  1.00  0.70           O  
ATOM   5583  CB  PHE A 361      -5.246  70.083  27.110  1.00  0.70           C  
ATOM   5584  CG  PHE A 361      -6.158  69.016  26.568  1.00  0.70           C  
ATOM   5585  CD1 PHE A 361      -6.324  68.848  25.216  1.00  0.70           C  
ATOM   5586  CD2 PHE A 361      -6.825  68.156  27.436  1.00  0.70           C  
ATOM   5587  CE1 PHE A 361      -7.135  67.838  24.741  1.00  0.70           C  
ATOM   5588  CE2 PHE A 361      -7.629  67.157  26.961  1.00  0.70           C  
ATOM   5589  CZ  PHE A 361      -7.776  66.995  25.610  1.00  0.70           C  
ATOM   5590  H   PHE A 361      -3.951  72.153  27.874  1.00  0.70           H  
ATOM   5591  HA  PHE A 361      -6.079  71.721  26.067  1.00  0.70           H  
ATOM   5592 1HB  PHE A 361      -4.326  70.072  26.530  1.00  0.70           H  
ATOM   5593 2HB  PHE A 361      -4.979  69.809  28.129  1.00  0.70           H  
ATOM   5594  HD1 PHE A 361      -5.804  69.522  24.534  1.00  0.70           H  
ATOM   5595  HD2 PHE A 361      -6.690  68.285  28.509  1.00  0.70           H  
ATOM   5596  HE1 PHE A 361      -7.276  67.700  23.686  1.00  0.70           H  
ATOM   5597  HE2 PHE A 361      -8.142  66.493  27.654  1.00  0.70           H  
ATOM   5598  HZ  PHE A 361      -8.406  66.203  25.225  1.00  0.70           H  
ATOM   5599  N   ASP A 362      -8.257  71.436  27.120  1.00  0.71           N  
ATOM   5600  CA  ASP A 362      -9.616  71.347  27.638  1.00  0.71           C  
ATOM   5601  C   ASP A 362     -10.308  70.032  27.257  1.00  0.71           C  
ATOM   5602  O   ASP A 362     -10.901  69.369  28.112  1.00  0.71           O  
ATOM   5603  CB  ASP A 362     -10.439  72.539  27.132  1.00  0.71           C  
ATOM   5604  CG  ASP A 362     -11.883  72.648  27.698  1.00  0.71           C  
ATOM   5605  OD1 ASP A 362     -12.045  72.689  28.892  1.00  0.71           O  
ATOM   5606  OD2 ASP A 362     -12.811  72.747  26.905  1.00  0.71           O  
ATOM   5607  H   ASP A 362      -8.137  71.501  26.117  1.00  0.71           H  
ATOM   5608  HA  ASP A 362      -9.568  71.398  28.725  1.00  0.71           H  
ATOM   5609 1HB  ASP A 362      -9.909  73.446  27.381  1.00  0.71           H  
ATOM   5610 2HB  ASP A 362     -10.492  72.495  26.044  1.00  0.71           H  
ATOM   5611  N   ARG A 363     -10.272  69.667  25.969  1.00  0.72           N  
ATOM   5612  CA  ARG A 363     -11.001  68.461  25.543  1.00  0.72           C  
ATOM   5613  C   ARG A 363     -10.571  67.932  24.176  1.00  0.72           C  
ATOM   5614  O   ARG A 363      -9.947  68.641  23.386  1.00  0.72           O  
ATOM   5615  CB  ARG A 363     -12.503  68.722  25.487  1.00  0.72           C  
ATOM   5616  CG  ARG A 363     -12.947  69.631  24.360  1.00  0.72           C  
ATOM   5617  CD  ARG A 363     -14.370  70.050  24.476  1.00  0.72           C  
ATOM   5618  NE  ARG A 363     -14.559  71.024  25.537  1.00  0.72           N  
ATOM   5619  CZ  ARG A 363     -15.733  71.414  26.057  1.00  0.72           C  
ATOM   5620  NH1 ARG A 363     -16.875  70.906  25.636  1.00  0.72           N  
ATOM   5621  NH2 ARG A 363     -15.700  72.326  27.003  1.00  0.72           N  
ATOM   5622  H   ARG A 363      -9.739  70.233  25.311  1.00  0.72           H  
ATOM   5623  HA  ARG A 363     -10.815  67.678  26.278  1.00  0.72           H  
ATOM   5624 1HB  ARG A 363     -13.030  67.778  25.370  1.00  0.72           H  
ATOM   5625 2HB  ARG A 363     -12.843  69.172  26.420  1.00  0.72           H  
ATOM   5626 1HG  ARG A 363     -12.341  70.527  24.386  1.00  0.72           H  
ATOM   5627 2HG  ARG A 363     -12.811  69.118  23.413  1.00  0.72           H  
ATOM   5628 1HD  ARG A 363     -14.688  70.502  23.536  1.00  0.72           H  
ATOM   5629 2HD  ARG A 363     -14.990  69.183  24.691  1.00  0.72           H  
ATOM   5630  HE  ARG A 363     -13.729  71.493  25.931  1.00  0.72           H  
ATOM   5631 1HH1 ARG A 363     -16.879  70.207  24.909  1.00  0.72           H  
ATOM   5632 2HH1 ARG A 363     -17.744  71.216  26.045  1.00  0.72           H  
ATOM   5633 1HH2 ARG A 363     -14.766  72.683  27.284  1.00  0.72           H  
ATOM   5634 2HH2 ARG A 363     -16.545  72.662  27.432  1.00  0.72           H  
ATOM   5635  N   GLU A 364     -10.925  66.684  23.873  1.00  0.75           N  
ATOM   5636  CA  GLU A 364     -10.642  66.169  22.534  1.00  0.75           C  
ATOM   5637  C   GLU A 364     -11.782  66.597  21.615  1.00  0.75           C  
ATOM   5638  O   GLU A 364     -12.943  66.602  22.038  1.00  0.75           O  
ATOM   5639  CB  GLU A 364     -10.508  64.645  22.532  1.00  0.75           C  
ATOM   5640  CG  GLU A 364      -9.372  64.080  23.408  1.00  0.75           C  
ATOM   5641  CD  GLU A 364      -9.175  62.578  23.206  1.00  0.75           C  
ATOM   5642  OE1 GLU A 364      -9.873  62.026  22.384  1.00  0.75           O  
ATOM   5643  OE2 GLU A 364      -8.372  61.977  23.896  1.00  0.75           O  
ATOM   5644  H   GLU A 364     -11.410  66.109  24.549  1.00  0.75           H  
ATOM   5645  HA  GLU A 364      -9.716  66.608  22.162  1.00  0.75           H  
ATOM   5646 1HB  GLU A 364     -11.443  64.201  22.871  1.00  0.75           H  
ATOM   5647 2HB  GLU A 364     -10.338  64.307  21.509  1.00  0.75           H  
ATOM   5648 1HG  GLU A 364      -8.454  64.602  23.180  1.00  0.75           H  
ATOM   5649 2HG  GLU A 364      -9.610  64.268  24.451  1.00  0.75           H  
ATOM   5650  N   VAL A 365     -11.452  66.965  20.379  1.00  0.79           N  
ATOM   5651  CA  VAL A 365     -12.447  67.417  19.408  1.00  0.79           C  
ATOM   5652  C   VAL A 365     -12.314  66.788  18.032  1.00  0.79           C  
ATOM   5653  O   VAL A 365     -11.293  66.178  17.710  1.00  0.79           O  
ATOM   5654  CB  VAL A 365     -12.340  68.928  19.208  1.00  0.79           C  
ATOM   5655  CG1 VAL A 365     -12.588  69.670  20.492  1.00  0.79           C  
ATOM   5656  CG2 VAL A 365     -10.949  69.239  18.682  1.00  0.79           C  
ATOM   5657  H   VAL A 365     -10.471  66.935  20.099  1.00  0.79           H  
ATOM   5658  HA  VAL A 365     -13.435  67.179  19.801  1.00  0.79           H  
ATOM   5659  HB  VAL A 365     -13.092  69.252  18.488  1.00  0.79           H  
ATOM   5660 1HG1 VAL A 365     -12.511  70.723  20.287  1.00  0.79           H  
ATOM   5661 2HG1 VAL A 365     -13.583  69.443  20.865  1.00  0.79           H  
ATOM   5662 3HG1 VAL A 365     -11.849  69.389  21.234  1.00  0.79           H  
ATOM   5663 1HG2 VAL A 365     -10.861  70.283  18.527  1.00  0.79           H  
ATOM   5664 2HG2 VAL A 365     -10.213  68.922  19.413  1.00  0.79           H  
ATOM   5665 3HG2 VAL A 365     -10.781  68.715  17.741  1.00  0.79           H  
ATOM   5666  N   THR A 366     -13.350  66.974  17.216  1.00  0.84           N  
ATOM   5667  CA  THR A 366     -13.290  66.615  15.808  1.00  0.84           C  
ATOM   5668  C   THR A 366     -13.685  67.844  14.983  1.00  0.84           C  
ATOM   5669  O   THR A 366     -14.741  68.435  15.224  1.00  0.84           O  
ATOM   5670  CB  THR A 366     -14.226  65.440  15.483  1.00  0.84           C  
ATOM   5671  OG1 THR A 366     -13.872  64.300  16.279  1.00  0.84           O  
ATOM   5672  CG2 THR A 366     -14.086  65.081  14.025  1.00  0.84           C  
ATOM   5673  H   THR A 366     -14.179  67.430  17.568  1.00  0.84           H  
ATOM   5674  HA  THR A 366     -12.271  66.344  15.545  1.00  0.84           H  
ATOM   5675  HB  THR A 366     -15.257  65.719  15.692  1.00  0.84           H  
ATOM   5676  HG1 THR A 366     -12.935  64.117  16.171  1.00  0.84           H  
ATOM   5677 1HG2 THR A 366     -14.742  64.248  13.784  1.00  0.84           H  
ATOM   5678 2HG2 THR A 366     -14.352  65.938  13.416  1.00  0.84           H  
ATOM   5679 3HG2 THR A 366     -13.055  64.800  13.828  1.00  0.84           H  
ATOM   5680  N   VAL A 367     -12.850  68.231  14.023  1.00  0.89           N  
ATOM   5681  CA  VAL A 367     -13.130  69.395  13.187  1.00  0.89           C  
ATOM   5682  C   VAL A 367     -13.193  68.998  11.719  1.00  0.89           C  
ATOM   5683  O   VAL A 367     -12.215  68.519  11.153  1.00  0.89           O  
ATOM   5684  CB  VAL A 367     -12.027  70.449  13.385  1.00  0.89           C  
ATOM   5685  CG1 VAL A 367     -12.285  71.673  12.518  1.00  0.89           C  
ATOM   5686  CG2 VAL A 367     -11.936  70.852  14.861  1.00  0.89           C  
ATOM   5687  H   VAL A 367     -11.989  67.708  13.882  1.00  0.89           H  
ATOM   5688  HA  VAL A 367     -14.089  69.820  13.480  1.00  0.89           H  
ATOM   5689  HB  VAL A 367     -11.081  70.021  13.072  1.00  0.89           H  
ATOM   5690 1HG1 VAL A 367     -11.489  72.392  12.659  1.00  0.89           H  
ATOM   5691 2HG1 VAL A 367     -12.314  71.378  11.479  1.00  0.89           H  
ATOM   5692 3HG1 VAL A 367     -13.233  72.128  12.798  1.00  0.89           H  
ATOM   5693 1HG2 VAL A 367     -11.142  71.585  14.983  1.00  0.89           H  
ATOM   5694 2HG2 VAL A 367     -12.880  71.291  15.185  1.00  0.89           H  
ATOM   5695 3HG2 VAL A 367     -11.715  69.982  15.477  1.00  0.89           H  
ATOM   5696  N   LYS A 368     -14.363  69.137  11.107  1.00  0.93           N  
ATOM   5697  CA  LYS A 368     -14.563  68.728   9.711  1.00  0.93           C  
ATOM   5698  C   LYS A 368     -14.159  67.261   9.484  1.00  0.93           C  
ATOM   5699  O   LYS A 368     -13.686  66.892   8.410  1.00  0.93           O  
ATOM   5700  CB  LYS A 368     -13.784  69.645   8.756  1.00  0.93           C  
ATOM   5701  CG  LYS A 368     -14.088  71.159   8.888  1.00  0.93           C  
ATOM   5702  CD  LYS A 368     -15.514  71.492   8.499  1.00  0.93           C  
ATOM   5703  CE  LYS A 368     -15.757  73.001   8.547  1.00  0.93           C  
ATOM   5704  NZ  LYS A 368     -17.186  73.344   8.286  1.00  0.93           N  
ATOM   5705  H   LYS A 368     -15.136  69.537  11.623  1.00  0.93           H  
ATOM   5706  HA  LYS A 368     -15.624  68.817   9.478  1.00  0.93           H  
ATOM   5707 1HB  LYS A 368     -12.717  69.509   8.913  1.00  0.93           H  
ATOM   5708 2HB  LYS A 368     -13.994  69.356   7.725  1.00  0.93           H  
ATOM   5709 1HG  LYS A 368     -13.943  71.475   9.908  1.00  0.93           H  
ATOM   5710 2HG  LYS A 368     -13.411  71.733   8.254  1.00  0.93           H  
ATOM   5711 1HD  LYS A 368     -15.705  71.134   7.486  1.00  0.93           H  
ATOM   5712 2HD  LYS A 368     -16.205  70.997   9.181  1.00  0.93           H  
ATOM   5713 1HE  LYS A 368     -15.472  73.383   9.526  1.00  0.93           H  
ATOM   5714 2HE  LYS A 368     -15.139  73.479   7.789  1.00  0.93           H  
ATOM   5715 1HZ  LYS A 368     -17.302  74.348   8.319  1.00  0.93           H  
ATOM   5716 2HZ  LYS A 368     -17.453  73.004   7.372  1.00  0.93           H  
ATOM   5717 3HZ  LYS A 368     -17.771  72.913   8.988  1.00  0.93           H  
ATOM   5718  N   GLY A 369     -14.373  66.420  10.495  1.00  0.93           N  
ATOM   5719  CA  GLY A 369     -14.015  65.005  10.435  1.00  0.93           C  
ATOM   5720  C   GLY A 369     -12.595  64.690  10.954  1.00  0.93           C  
ATOM   5721  O   GLY A 369     -12.248  63.520  11.125  1.00  0.93           O  
ATOM   5722  H   GLY A 369     -14.783  66.785  11.341  1.00  0.93           H  
ATOM   5723 1HA  GLY A 369     -14.741  64.431  11.010  1.00  0.93           H  
ATOM   5724 2HA  GLY A 369     -14.100  64.663   9.404  1.00  0.93           H  
ATOM   5725  N   PHE A 370     -11.787  65.714  11.243  1.00  0.91           N  
ATOM   5726  CA  PHE A 370     -10.413  65.502  11.705  1.00  0.91           C  
ATOM   5727  C   PHE A 370     -10.201  65.660  13.194  1.00  0.91           C  
ATOM   5728  O   PHE A 370     -10.496  66.696  13.790  1.00  0.91           O  
ATOM   5729  CB  PHE A 370      -9.484  66.420  10.928  1.00  0.91           C  
ATOM   5730  CG  PHE A 370      -9.413  65.934   9.547  1.00  0.91           C  
ATOM   5731  CD1 PHE A 370     -10.389  66.269   8.644  1.00  0.91           C  
ATOM   5732  CD2 PHE A 370      -8.382  65.102   9.148  1.00  0.91           C  
ATOM   5733  CE1 PHE A 370     -10.357  65.764   7.373  1.00  0.91           C  
ATOM   5734  CE2 PHE A 370      -8.333  64.610   7.870  1.00  0.91           C  
ATOM   5735  CZ  PHE A 370      -9.327  64.937   6.976  1.00  0.91           C  
ATOM   5736  H   PHE A 370     -12.101  66.670  11.100  1.00  0.91           H  
ATOM   5737  HA  PHE A 370     -10.136  64.478  11.450  1.00  0.91           H  
ATOM   5738 1HB  PHE A 370      -9.870  67.441  10.929  1.00  0.91           H  
ATOM   5739 2HB  PHE A 370      -8.486  66.422  11.367  1.00  0.91           H  
ATOM   5740  HD1 PHE A 370     -11.209  66.922   8.956  1.00  0.91           H  
ATOM   5741  HD2 PHE A 370      -7.606  64.833   9.867  1.00  0.91           H  
ATOM   5742  HE1 PHE A 370     -11.153  66.023   6.676  1.00  0.91           H  
ATOM   5743  HE2 PHE A 370      -7.518  63.954   7.569  1.00  0.91           H  
ATOM   5744  HZ  PHE A 370      -9.304  64.543   5.963  1.00  0.91           H  
ATOM   5745  N   LYS A 371      -9.726  64.593  13.809  1.00  0.85           N  
ATOM   5746  CA  LYS A 371      -9.509  64.597  15.243  1.00  0.85           C  
ATOM   5747  C   LYS A 371      -8.353  65.495  15.635  1.00  0.85           C  
ATOM   5748  O   LYS A 371      -7.311  65.506  14.978  1.00  0.85           O  
ATOM   5749  CB  LYS A 371      -9.282  63.188  15.788  1.00  0.85           C  
ATOM   5750  CG  LYS A 371      -9.216  63.164  17.317  1.00  0.85           C  
ATOM   5751  CD  LYS A 371      -9.158  61.773  17.904  1.00  0.85           C  
ATOM   5752  CE  LYS A 371      -9.233  61.887  19.413  1.00  0.85           C  
ATOM   5753  NZ  LYS A 371      -9.279  60.578  20.105  1.00  0.85           N  
ATOM   5754  H   LYS A 371      -9.512  63.763  13.272  1.00  0.85           H  
ATOM   5755  HA  LYS A 371     -10.402  64.990  15.721  1.00  0.85           H  
ATOM   5756 1HB  LYS A 371     -10.091  62.533  15.467  1.00  0.85           H  
ATOM   5757 2HB  LYS A 371      -8.347  62.788  15.401  1.00  0.85           H  
ATOM   5758 1HG  LYS A 371      -8.323  63.695  17.649  1.00  0.85           H  
ATOM   5759 2HG  LYS A 371     -10.088  63.684  17.724  1.00  0.85           H  
ATOM   5760 1HD  LYS A 371      -9.992  61.175  17.538  1.00  0.85           H  
ATOM   5761 2HD  LYS A 371      -8.222  61.288  17.625  1.00  0.85           H  
ATOM   5762 1HE  LYS A 371      -8.369  62.446  19.775  1.00  0.85           H  
ATOM   5763 2HE  LYS A 371     -10.137  62.444  19.665  1.00  0.85           H  
ATOM   5764 1HZ  LYS A 371      -9.359  60.797  21.109  1.00  0.85           H  
ATOM   5765 2HZ  LYS A 371     -10.087  60.060  19.809  1.00  0.85           H  
ATOM   5766 3HZ  LYS A 371      -8.447  60.046  19.924  1.00  0.85           H  
ATOM   5767  N   GLY A 372      -8.534  66.222  16.726  1.00  0.79           N  
ATOM   5768  CA  GLY A 372      -7.472  67.054  17.264  1.00  0.79           C  
ATOM   5769  C   GLY A 372      -7.735  67.418  18.719  1.00  0.79           C  
ATOM   5770  O   GLY A 372      -8.640  66.869  19.359  1.00  0.79           O  
ATOM   5771  H   GLY A 372      -9.443  66.189  17.185  1.00  0.79           H  
ATOM   5772 1HA  GLY A 372      -6.540  66.508  17.193  1.00  0.79           H  
ATOM   5773 2HA  GLY A 372      -7.363  67.958  16.666  1.00  0.79           H  
ATOM   5774  N   TYR A 373      -6.922  68.307  19.271  1.00  0.74           N  
ATOM   5775  CA  TYR A 373      -7.088  68.669  20.675  1.00  0.74           C  
ATOM   5776  C   TYR A 373      -7.501  70.120  20.840  1.00  0.74           C  
ATOM   5777  O   TYR A 373      -6.962  70.996  20.158  1.00  0.74           O  
ATOM   5778  CB  TYR A 373      -5.777  68.423  21.416  1.00  0.74           C  
ATOM   5779  CG  TYR A 373      -5.343  66.985  21.565  1.00  0.74           C  
ATOM   5780  CD1 TYR A 373      -3.989  66.689  21.577  1.00  0.74           C  
ATOM   5781  CD2 TYR A 373      -6.274  65.963  21.673  1.00  0.74           C  
ATOM   5782  CE1 TYR A 373      -3.575  65.380  21.690  1.00  0.74           C  
ATOM   5783  CE2 TYR A 373      -5.855  64.656  21.790  1.00  0.74           C  
ATOM   5784  CZ  TYR A 373      -4.512  64.362  21.796  1.00  0.74           C  
ATOM   5785  OH  TYR A 373      -4.094  63.054  21.906  1.00  0.74           O  
ATOM   5786  H   TYR A 373      -6.184  68.740  18.711  1.00  0.74           H  
ATOM   5787  HA  TYR A 373      -7.872  68.052  21.114  1.00  0.74           H  
ATOM   5788 1HB  TYR A 373      -5.004  68.896  20.844  1.00  0.74           H  
ATOM   5789 2HB  TYR A 373      -5.794  68.892  22.376  1.00  0.74           H  
ATOM   5790  HD1 TYR A 373      -3.247  67.488  21.489  1.00  0.74           H  
ATOM   5791  HD2 TYR A 373      -7.339  66.192  21.663  1.00  0.74           H  
ATOM   5792  HE1 TYR A 373      -2.516  65.148  21.688  1.00  0.74           H  
ATOM   5793  HE2 TYR A 373      -6.589  63.850  21.874  1.00  0.74           H  
ATOM   5794  HH  TYR A 373      -4.851  62.490  22.085  1.00  0.74           H  
ATOM   5795  N   ARG A 374      -8.421  70.392  21.772  1.00  0.70           N  
ATOM   5796  CA  ARG A 374      -8.820  71.767  22.043  1.00  0.70           C  
ATOM   5797  C   ARG A 374      -8.129  72.332  23.255  1.00  0.70           C  
ATOM   5798  O   ARG A 374      -8.227  71.769  24.355  1.00  0.70           O  
ATOM   5799  CB  ARG A 374     -10.302  71.920  22.264  1.00  0.70           C  
ATOM   5800  CG  ARG A 374     -10.736  73.357  22.578  1.00  0.70           C  
ATOM   5801  CD  ARG A 374     -12.201  73.505  22.526  1.00  0.70           C  
ATOM   5802  NE  ARG A 374     -12.672  73.324  21.178  1.00  0.70           N  
ATOM   5803  CZ  ARG A 374     -13.953  73.300  20.789  1.00  0.70           C  
ATOM   5804  NH1 ARG A 374     -14.926  73.475  21.669  1.00  0.70           N  
ATOM   5805  NH2 ARG A 374     -14.219  73.093  19.509  1.00  0.70           N  
ATOM   5806  H   ARG A 374      -8.865  69.647  22.302  1.00  0.70           H  
ATOM   5807  HA  ARG A 374      -8.563  72.370  21.179  1.00  0.70           H  
ATOM   5808 1HB  ARG A 374     -10.801  71.642  21.365  1.00  0.70           H  
ATOM   5809 2HB  ARG A 374     -10.630  71.262  23.054  1.00  0.70           H  
ATOM   5810 1HG  ARG A 374     -10.389  73.643  23.570  1.00  0.70           H  
ATOM   5811 2HG  ARG A 374     -10.293  74.025  21.831  1.00  0.70           H  
ATOM   5812 1HD  ARG A 374     -12.672  72.755  23.161  1.00  0.70           H  
ATOM   5813 2HD  ARG A 374     -12.483  74.501  22.861  1.00  0.70           H  
ATOM   5814  HE  ARG A 374     -11.949  73.181  20.443  1.00  0.70           H  
ATOM   5815 1HH1 ARG A 374     -14.701  73.636  22.642  1.00  0.70           H  
ATOM   5816 2HH1 ARG A 374     -15.890  73.455  21.369  1.00  0.70           H  
ATOM   5817 1HH2 ARG A 374     -13.423  72.943  18.849  1.00  0.70           H  
ATOM   5818 2HH2 ARG A 374     -15.169  73.065  19.184  1.00  0.70           H  
ATOM   5819  N   PHE A 375      -7.497  73.479  23.052  1.00  0.69           N  
ATOM   5820  CA  PHE A 375      -6.793  74.199  24.087  1.00  0.69           C  
ATOM   5821  C   PHE A 375      -7.490  75.540  24.315  1.00  0.69           C  
ATOM   5822  O   PHE A 375      -7.974  76.161  23.365  1.00  0.69           O  
ATOM   5823  CB  PHE A 375      -5.350  74.402  23.640  1.00  0.69           C  
ATOM   5824  CG  PHE A 375      -4.595  73.136  23.457  1.00  0.69           C  
ATOM   5825  CD1 PHE A 375      -4.686  72.441  22.272  1.00  0.69           C  
ATOM   5826  CD2 PHE A 375      -3.774  72.643  24.449  1.00  0.69           C  
ATOM   5827  CE1 PHE A 375      -3.996  71.281  22.099  1.00  0.69           C  
ATOM   5828  CE2 PHE A 375      -3.091  71.467  24.278  1.00  0.69           C  
ATOM   5829  CZ  PHE A 375      -3.207  70.779  23.112  1.00  0.69           C  
ATOM   5830  H   PHE A 375      -7.482  73.849  22.103  1.00  0.69           H  
ATOM   5831  HA  PHE A 375      -6.827  73.623  25.001  1.00  0.69           H  
ATOM   5832 1HB  PHE A 375      -5.324  74.962  22.707  1.00  0.69           H  
ATOM   5833 2HB  PHE A 375      -4.836  74.966  24.395  1.00  0.69           H  
ATOM   5834  HD1 PHE A 375      -5.323  72.826  21.463  1.00  0.69           H  
ATOM   5835  HD2 PHE A 375      -3.672  73.196  25.374  1.00  0.69           H  
ATOM   5836  HE1 PHE A 375      -4.081  70.763  21.160  1.00  0.69           H  
ATOM   5837  HE2 PHE A 375      -2.457  71.080  25.072  1.00  0.69           H  
ATOM   5838  HZ  PHE A 375      -2.670  69.846  22.988  1.00  0.69           H  
ATOM   5839  N   VAL A 376      -7.548  76.000  25.560  1.00  0.71           N  
ATOM   5840  CA  VAL A 376      -8.230  77.265  25.855  1.00  0.71           C  
ATOM   5841  C   VAL A 376      -7.403  78.219  26.690  1.00  0.71           C  
ATOM   5842  O   VAL A 376      -6.446  77.820  27.347  1.00  0.71           O  
ATOM   5843  CB  VAL A 376      -9.547  76.993  26.611  1.00  0.71           C  
ATOM   5844  CG1 VAL A 376     -10.485  76.119  25.764  1.00  0.71           C  
ATOM   5845  CG2 VAL A 376      -9.208  76.321  27.935  1.00  0.71           C  
ATOM   5846  H   VAL A 376      -7.136  75.442  26.307  1.00  0.71           H  
ATOM   5847  HA  VAL A 376      -8.460  77.760  24.916  1.00  0.71           H  
ATOM   5848  HB  VAL A 376     -10.063  77.941  26.795  1.00  0.71           H  
ATOM   5849 1HG1 VAL A 376     -11.413  75.944  26.310  1.00  0.71           H  
ATOM   5850 2HG1 VAL A 376     -10.703  76.632  24.833  1.00  0.71           H  
ATOM   5851 3HG1 VAL A 376     -10.016  75.168  25.552  1.00  0.71           H  
ATOM   5852 1HG2 VAL A 376     -10.124  76.127  28.493  1.00  0.71           H  
ATOM   5853 2HG2 VAL A 376      -8.690  75.380  27.743  1.00  0.71           H  
ATOM   5854 3HG2 VAL A 376      -8.560  76.980  28.516  1.00  0.71           H  
ATOM   5855  N   MET A 377      -7.778  79.490  26.692  1.00  0.74           N  
ATOM   5856  CA  MET A 377      -7.081  80.404  27.594  1.00  0.74           C  
ATOM   5857  C   MET A 377      -7.573  80.171  29.039  1.00  0.74           C  
ATOM   5858  O   MET A 377      -8.779  80.239  29.277  1.00  0.74           O  
ATOM   5859  CB  MET A 377      -7.322  81.858  27.197  1.00  0.74           C  
ATOM   5860  CG  MET A 377      -6.690  82.267  25.903  1.00  0.74           C  
ATOM   5861  SD  MET A 377      -7.042  84.015  25.420  1.00  0.74           S  
ATOM   5862  CE  MET A 377      -6.164  85.007  26.573  1.00  0.74           C  
ATOM   5863  H   MET A 377      -8.556  79.782  26.093  1.00  0.74           H  
ATOM   5864  HA  MET A 377      -6.020  80.200  27.504  1.00  0.74           H  
ATOM   5865 1HB  MET A 377      -8.392  82.044  27.119  1.00  0.74           H  
ATOM   5866 2HB  MET A 377      -6.927  82.512  27.980  1.00  0.74           H  
ATOM   5867 1HG  MET A 377      -5.636  82.120  25.989  1.00  0.74           H  
ATOM   5868 2HG  MET A 377      -7.053  81.617  25.121  1.00  0.74           H  
ATOM   5869 1HE  MET A 377      -6.345  86.058  26.359  1.00  0.74           H  
ATOM   5870 2HE  MET A 377      -6.500  84.769  27.573  1.00  0.74           H  
ATOM   5871 3HE  MET A 377      -5.117  84.809  26.494  1.00  0.74           H  
ATOM   5872  N   PRO A 378      -6.695  79.924  30.026  1.00  0.77           N  
ATOM   5873  CA  PRO A 378      -7.041  79.692  31.410  1.00  0.77           C  
ATOM   5874  C   PRO A 378      -7.478  81.006  32.030  1.00  0.77           C  
ATOM   5875  O   PRO A 378      -7.027  82.067  31.601  1.00  0.77           O  
ATOM   5876  CB  PRO A 378      -5.724  79.177  32.001  1.00  0.77           C  
ATOM   5877  CG  PRO A 378      -4.673  79.809  31.153  1.00  0.77           C  
ATOM   5878  CD  PRO A 378      -5.277  79.867  29.763  1.00  0.77           C  
ATOM   5879  HA  PRO A 378      -7.836  78.932  31.438  1.00  0.77           H  
ATOM   5880 1HB  PRO A 378      -5.633  79.457  33.059  1.00  0.77           H  
ATOM   5881 2HB  PRO A 378      -5.689  78.078  31.952  1.00  0.77           H  
ATOM   5882 1HG  PRO A 378      -4.410  80.799  31.547  1.00  0.77           H  
ATOM   5883 2HG  PRO A 378      -3.753  79.208  31.170  1.00  0.77           H  
ATOM   5884 1HD  PRO A 378      -4.909  80.777  29.262  1.00  0.77           H  
ATOM   5885 2HD  PRO A 378      -5.050  78.942  29.212  1.00  0.77           H  
ATOM   5886  N   PRO A 379      -8.261  80.988  33.110  1.00  0.81           N  
ATOM   5887  CA  PRO A 379      -8.691  82.164  33.843  1.00  0.81           C  
ATOM   5888  C   PRO A 379      -7.517  82.917  34.451  1.00  0.81           C  
ATOM   5889  O   PRO A 379      -7.559  84.137  34.630  1.00  0.81           O  
ATOM   5890  CB  PRO A 379      -9.587  81.555  34.927  1.00  0.81           C  
ATOM   5891  CG  PRO A 379      -9.133  80.117  35.062  1.00  0.81           C  
ATOM   5892  CD  PRO A 379      -8.719  79.708  33.677  1.00  0.81           C  
ATOM   5893  HA  PRO A 379      -9.266  82.816  33.175  1.00  0.81           H  
ATOM   5894 1HB  PRO A 379      -9.484  82.125  35.861  1.00  0.81           H  
ATOM   5895 2HB  PRO A 379     -10.635  81.611  34.624  1.00  0.81           H  
ATOM   5896 1HG  PRO A 379      -8.318  80.046  35.793  1.00  0.81           H  
ATOM   5897 2HG  PRO A 379      -9.959  79.500  35.450  1.00  0.81           H  
ATOM   5898 1HD  PRO A 379      -7.910  78.978  33.761  1.00  0.81           H  
ATOM   5899 2HD  PRO A 379      -9.577  79.320  33.106  1.00  0.81           H  
ATOM   5900  N   THR A 380      -6.414  82.205  34.649  1.00  0.84           N  
ATOM   5901  CA  THR A 380      -5.239  82.778  35.268  1.00  0.84           C  
ATOM   5902  C   THR A 380      -4.504  83.724  34.336  1.00  0.84           C  
ATOM   5903  O   THR A 380      -3.711  84.542  34.789  1.00  0.84           O  
ATOM   5904  CB  THR A 380      -4.280  81.665  35.722  1.00  0.84           C  
ATOM   5905  OG1 THR A 380      -3.833  80.918  34.586  1.00  0.84           O  
ATOM   5906  CG2 THR A 380      -5.011  80.731  36.653  1.00  0.84           C  
ATOM   5907  H   THR A 380      -6.411  81.220  34.436  1.00  0.84           H  
ATOM   5908  HA  THR A 380      -5.556  83.338  36.147  1.00  0.84           H  
ATOM   5909  HB  THR A 380      -3.420  82.101  36.230  1.00  0.84           H  
ATOM   5910  HG1 THR A 380      -3.356  81.504  33.989  1.00  0.84           H  
ATOM   5911 1HG2 THR A 380      -4.337  79.936  36.972  1.00  0.84           H  
ATOM   5912 2HG2 THR A 380      -5.361  81.286  37.523  1.00  0.84           H  
ATOM   5913 3HG2 THR A 380      -5.862  80.297  36.131  1.00  0.84           H  
ATOM   5914  N   GLN A 381      -4.810  83.670  33.042  1.00  0.89           N  
ATOM   5915  CA  GLN A 381      -4.134  84.504  32.058  1.00  0.89           C  
ATOM   5916  C   GLN A 381      -4.332  85.995  32.337  1.00  0.89           C  
ATOM   5917  O   GLN A 381      -3.455  86.801  32.039  1.00  0.89           O  
ATOM   5918  CB  GLN A 381      -4.650  84.185  30.661  1.00  0.89           C  
ATOM   5919  CG  GLN A 381      -3.911  84.846  29.520  1.00  0.89           C  
ATOM   5920  CD  GLN A 381      -2.481  84.351  29.294  1.00  0.89           C  
ATOM   5921  OE1 GLN A 381      -2.253  83.128  29.221  1.00  0.89           O  
ATOM   5922  NE2 GLN A 381      -1.548  85.297  29.131  1.00  0.89           N  
ATOM   5923  H   GLN A 381      -5.526  83.020  32.713  1.00  0.89           H  
ATOM   5924  HA  GLN A 381      -3.068  84.289  32.099  1.00  0.89           H  
ATOM   5925 1HB  GLN A 381      -4.619  83.110  30.502  1.00  0.89           H  
ATOM   5926 2HB  GLN A 381      -5.699  84.480  30.592  1.00  0.89           H  
ATOM   5927 1HG  GLN A 381      -4.446  84.630  28.641  1.00  0.89           H  
ATOM   5928 2HG  GLN A 381      -3.889  85.924  29.687  1.00  0.89           H  
ATOM   5929 1HE2 GLN A 381      -0.565  85.074  28.916  1.00  0.89           H  
ATOM   5930 2HE2 GLN A 381      -1.818  86.254  29.189  1.00  0.89           H  
ATOM   5931  N   PHE A 382      -5.494  86.365  32.884  1.00  0.94           N  
ATOM   5932  CA  PHE A 382      -5.794  87.770  33.155  1.00  0.94           C  
ATOM   5933  C   PHE A 382      -5.655  88.079  34.640  1.00  0.94           C  
ATOM   5934  O   PHE A 382      -5.930  89.190  35.104  1.00  0.94           O  
ATOM   5935  CB  PHE A 382      -7.211  88.104  32.684  1.00  0.94           C  
ATOM   5936  CG  PHE A 382      -7.412  88.031  31.186  1.00  0.94           C  
ATOM   5937  CD1 PHE A 382      -7.692  86.830  30.583  1.00  0.94           C  
ATOM   5938  CD2 PHE A 382      -7.379  89.166  30.386  1.00  0.94           C  
ATOM   5939  CE1 PHE A 382      -7.897  86.754  29.223  1.00  0.94           C  
ATOM   5940  CE2 PHE A 382      -7.581  89.087  29.025  1.00  0.94           C  
ATOM   5941  CZ  PHE A 382      -7.839  87.878  28.445  1.00  0.94           C  
ATOM   5942  H   PHE A 382      -6.175  85.655  33.167  1.00  0.94           H  
ATOM   5943  HA  PHE A 382      -5.093  88.382  32.609  1.00  0.94           H  
ATOM   5944 1HB  PHE A 382      -7.922  87.429  33.166  1.00  0.94           H  
ATOM   5945 2HB  PHE A 382      -7.453  89.111  33.004  1.00  0.94           H  
ATOM   5946  HD1 PHE A 382      -7.741  85.930  31.199  1.00  0.94           H  
ATOM   5947  HD2 PHE A 382      -7.199  90.138  30.840  1.00  0.94           H  
ATOM   5948  HE1 PHE A 382      -8.111  85.797  28.765  1.00  0.94           H  
ATOM   5949  HE2 PHE A 382      -7.542  89.994  28.417  1.00  0.94           H  
ATOM   5950  HZ  PHE A 382      -8.005  87.808  27.377  1.00  0.94           H  
ATOM   5951  N   ASP A 383      -5.209  87.103  35.413  1.00  1.02           N  
ATOM   5952  CA  ASP A 383      -5.204  87.313  36.838  1.00  1.02           C  
ATOM   5953  C   ASP A 383      -3.962  88.024  37.299  1.00  1.02           C  
ATOM   5954  O   ASP A 383      -2.948  87.420  37.652  1.00  1.02           O  
ATOM   5955  CB  ASP A 383      -5.394  85.997  37.577  1.00  1.02           C  
ATOM   5956  CG  ASP A 383      -5.505  86.151  39.086  1.00  1.02           C  
ATOM   5957  OD1 ASP A 383      -5.115  87.192  39.624  1.00  1.02           O  
ATOM   5958  OD2 ASP A 383      -5.995  85.234  39.705  1.00  1.02           O  
ATOM   5959  H   ASP A 383      -4.889  86.220  35.030  1.00  1.02           H  
ATOM   5960  HA  ASP A 383      -6.060  87.939  37.085  1.00  1.02           H  
ATOM   5961 1HB  ASP A 383      -6.295  85.502  37.201  1.00  1.02           H  
ATOM   5962 2HB  ASP A 383      -4.547  85.346  37.356  1.00  1.02           H  
ATOM   5963  N   TYR A 384      -4.100  89.330  37.366  1.00  1.10           N  
ATOM   5964  CA  TYR A 384      -3.060  90.266  37.745  1.00  1.10           C  
ATOM   5965  C   TYR A 384      -2.405  89.967  39.087  1.00  1.10           C  
ATOM   5966  O   TYR A 384      -1.373  90.555  39.366  1.00  1.10           O  
ATOM   5967  CB  TYR A 384      -3.616  91.664  37.877  1.00  1.10           C  
ATOM   5968  CG  TYR A 384      -4.291  91.870  39.219  1.00  1.10           C  
ATOM   5969  CD1 TYR A 384      -3.587  92.408  40.296  1.00  1.10           C  
ATOM   5970  CD2 TYR A 384      -5.578  91.489  39.378  1.00  1.10           C  
ATOM   5971  CE1 TYR A 384      -4.216  92.572  41.513  1.00  1.10           C  
ATOM   5972  CE2 TYR A 384      -6.218  91.642  40.587  1.00  1.10           C  
ATOM   5973  CZ  TYR A 384      -5.546  92.184  41.650  1.00  1.10           C  
ATOM   5974  OH  TYR A 384      -6.195  92.346  42.850  1.00  1.10           O  
ATOM   5975  H   TYR A 384      -4.989  89.688  37.013  1.00  1.10           H  
ATOM   5976  HA  TYR A 384      -2.283  90.244  36.983  1.00  1.10           H  
ATOM   5977 1HB  TYR A 384      -2.815  92.382  37.771  1.00  1.10           H  
ATOM   5978 2HB  TYR A 384      -4.349  91.854  37.090  1.00  1.10           H  
ATOM   5979  HD1 TYR A 384      -2.546  92.701  40.172  1.00  1.10           H  
ATOM   5980  HD2 TYR A 384      -6.079  91.077  38.535  1.00  1.10           H  
ATOM   5981  HE1 TYR A 384      -3.673  92.999  42.354  1.00  1.10           H  
ATOM   5982  HE2 TYR A 384      -7.257  91.338  40.699  1.00  1.10           H  
ATOM   5983  HH  TYR A 384      -5.563  92.635  43.516  1.00  1.10           H  
ATOM   5984  N   SER A 385      -3.057  89.189  39.983  1.00  1.18           N  
ATOM   5985  CA  SER A 385      -2.465  88.953  41.298  1.00  1.18           C  
ATOM   5986  C   SER A 385      -1.377  87.885  41.241  1.00  1.18           C  
ATOM   5987  O   SER A 385      -0.612  87.708  42.193  1.00  1.18           O  
ATOM   5988  CB  SER A 385      -3.522  88.586  42.333  1.00  1.18           C  
ATOM   5989  OG  SER A 385      -4.061  87.308  42.131  1.00  1.18           O  
ATOM   5990  H   SER A 385      -3.917  88.686  39.726  1.00  1.18           H  
```
