## Supplementary material for "Phylogenetic and protein structure analyses provide insight into the evolution and diversification of the CD36 domain ‘apex’ among scavenger receptor class B proteins across Eukarya": Supplementary_File10_rosettafold.txt (part 126 of 221)

```
ATOM   5991  HA  SER A 385      -1.998  89.882  41.627  1.00  1.18           H  
ATOM   5992 1HB  SER A 385      -3.084  88.645  43.325  1.00  1.18           H  
ATOM   5993 2HB  SER A 385      -4.323  89.321  42.287  1.00  1.18           H  
ATOM   5994  HG  SER A 385      -4.443  87.298  41.223  1.00  1.18           H  
ATOM   5995  N   LEU A 386      -1.305  87.168  40.121  1.00  1.26           N  
ATOM   5996  CA  LEU A 386      -0.265  86.179  39.925  1.00  1.26           C  
ATOM   5997  C   LEU A 386       1.007  86.975  39.736  1.00  1.26           C  
ATOM   5998  O   LEU A 386       1.044  87.891  38.906  1.00  1.26           O  
ATOM   5999  CB  LEU A 386      -0.560  85.276  38.727  1.00  1.26           C  
ATOM   6000  CG  LEU A 386       0.442  84.147  38.464  1.00  1.26           C  
ATOM   6001  CD1 LEU A 386       0.408  83.164  39.612  1.00  1.26           C  
ATOM   6002  CD2 LEU A 386       0.089  83.468  37.150  1.00  1.26           C  
ATOM   6003  H   LEU A 386      -1.971  87.338  39.366  1.00  1.26           H  
ATOM   6004  HA  LEU A 386      -0.169  85.566  40.821  1.00  1.26           H  
ATOM   6005 1HB  LEU A 386      -1.546  84.829  38.869  1.00  1.26           H  
ATOM   6006 2HB  LEU A 386      -0.606  85.899  37.832  1.00  1.26           H  
ATOM   6007  HG  LEU A 386       1.440  84.550  38.401  1.00  1.26           H  
ATOM   6008 1HD1 LEU A 386       1.128  82.365  39.422  1.00  1.26           H  
ATOM   6009 2HD1 LEU A 386       0.668  83.675  40.538  1.00  1.26           H  
ATOM   6010 3HD1 LEU A 386      -0.592  82.740  39.700  1.00  1.26           H  
ATOM   6011 1HD2 LEU A 386       0.804  82.664  36.949  1.00  1.26           H  
ATOM   6012 2HD2 LEU A 386      -0.919  83.056  37.208  1.00  1.26           H  
ATOM   6013 3HD2 LEU A 386       0.136  84.198  36.347  1.00  1.26           H  
ATOM   6014  N   ASP A 387       2.063  86.625  40.452  1.00  1.30           N  
ATOM   6015  CA  ASP A 387       3.269  87.440  40.400  1.00  1.30           C  
ATOM   6016  C   ASP A 387       3.824  87.527  38.967  1.00  1.30           C  
ATOM   6017  O   ASP A 387       4.380  88.550  38.574  1.00  1.30           O  
ATOM   6018  CB  ASP A 387       4.311  86.876  41.361  1.00  1.30           C  
ATOM   6019  CG  ASP A 387       5.350  87.916  41.794  1.00  1.30           C  
ATOM   6020  OD1 ASP A 387       4.962  88.820  42.492  1.00  1.30           O  
ATOM   6021  OD2 ASP A 387       6.509  87.820  41.436  1.00  1.30           O  
ATOM   6022  H   ASP A 387       2.001  85.845  41.092  1.00  1.30           H  
ATOM   6023  HA  ASP A 387       3.028  88.440  40.736  1.00  1.30           H  
ATOM   6024 1HB  ASP A 387       3.808  86.504  42.251  1.00  1.30           H  
ATOM   6025 2HB  ASP A 387       4.801  86.040  40.893  1.00  1.30           H  
ATOM   6026  N   GLU A 388       3.607  86.475  38.174  1.00  1.30           N  
ATOM   6027  CA  GLU A 388       4.044  86.395  36.778  1.00  1.30           C  
ATOM   6028  C   GLU A 388       3.373  87.463  35.892  1.00  1.30           C  
ATOM   6029  O   GLU A 388       3.942  87.886  34.882  1.00  1.30           O  
ATOM   6030  CB  GLU A 388       3.694  85.019  36.194  1.00  1.30           C  
ATOM   6031  CG  GLU A 388       4.456  83.838  36.804  1.00  1.30           C  
ATOM   6032  CD  GLU A 388       4.022  82.497  36.241  1.00  1.30           C  
ATOM   6033  OE1 GLU A 388       3.131  82.474  35.426  1.00  1.30           O  
ATOM   6034  OE2 GLU A 388       4.588  81.500  36.627  1.00  1.30           O  
ATOM   6035  H   GLU A 388       3.125  85.683  38.571  1.00  1.30           H  
ATOM   6036  HA  GLU A 388       5.124  86.544  36.744  1.00  1.30           H  
ATOM   6037 1HB  GLU A 388       2.632  84.840  36.298  1.00  1.30           H  
ATOM   6038 2HB  GLU A 388       3.914  85.025  35.128  1.00  1.30           H  
ATOM   6039 1HG  GLU A 388       5.513  83.966  36.593  1.00  1.30           H  
ATOM   6040 2HG  GLU A 388       4.322  83.843  37.888  1.00  1.30           H  
ATOM   6041  N   ASN A 389       2.134  87.851  36.238  1.00  1.28           N  
ATOM   6042  CA  ASN A 389       1.367  88.811  35.446  1.00  1.28           C  
ATOM   6043  C   ASN A 389       1.394  90.195  36.071  1.00  1.28           C  
ATOM   6044  O   ASN A 389       1.197  91.199  35.375  1.00  1.28           O  
ATOM   6045  CB  ASN A 389      -0.068  88.351  35.247  1.00  1.28           C  
ATOM   6046  CG  ASN A 389      -0.148  87.099  34.419  1.00  1.28           C  
ATOM   6047  OD1 ASN A 389       0.622  86.938  33.463  1.00  1.28           O  
ATOM   6048  ND2 ASN A 389      -1.045  86.214  34.754  1.00  1.28           N  
ATOM   6049  H   ASN A 389       1.725  87.510  37.102  1.00  1.28           H  
ATOM   6050  HA  ASN A 389       1.827  88.881  34.466  1.00  1.28           H  
ATOM   6051 1HB  ASN A 389      -0.532  88.161  36.223  1.00  1.28           H  
ATOM   6052 2HB  ASN A 389      -0.647  89.135  34.756  1.00  1.28           H  
ATOM   6053 1HD2 ASN A 389      -1.124  85.363  34.231  1.00  1.28           H  
ATOM   6054 2HD2 ASN A 389      -1.658  86.385  35.530  1.00  1.28           H  
ATOM   6055  N   CYS A 390       1.742  90.270  37.364  1.00  1.24           N  
ATOM   6056  CA  CYS A 390       1.789  91.553  38.067  1.00  1.24           C  
ATOM   6057  C   CYS A 390       2.732  92.484  37.347  1.00  1.24           C  
ATOM   6058  O   CYS A 390       2.472  93.677  37.215  1.00  1.24           O  
ATOM   6059  CB  CYS A 390       2.326  91.409  39.501  1.00  1.24           C  
ATOM   6060  SG  CYS A 390       1.243  90.585  40.688  1.00  1.24           S  
ATOM   6061  H   CYS A 390       1.888  89.412  37.891  1.00  1.24           H  
ATOM   6062  HA  CYS A 390       0.786  91.981  38.091  1.00  1.24           H  
ATOM   6063 1HB  CYS A 390       3.257  90.836  39.461  1.00  1.24           H  
ATOM   6064 2HB  CYS A 390       2.576  92.388  39.898  1.00  1.24           H  
ATOM   6065  HG  CYS A 390       0.926  89.539  39.883  1.00  1.24           H  
ATOM   6066  N   GLY A 391       3.809  91.924  36.821  1.00  1.21           N  
ATOM   6067  CA  GLY A 391       4.835  92.688  36.142  1.00  1.21           C  
ATOM   6068  C   GLY A 391       4.333  93.567  35.010  1.00  1.21           C  
ATOM   6069  O   GLY A 391       4.856  94.659  34.810  1.00  1.21           O  
ATOM   6070  H   GLY A 391       3.938  90.924  36.942  1.00  1.21           H  
ATOM   6071 1HA  GLY A 391       5.404  93.261  36.845  1.00  1.21           H  
ATOM   6072 2HA  GLY A 391       5.541  91.993  35.725  1.00  1.21           H  
ATOM   6073  N   TYR A 392       3.287  93.121  34.305  1.00  1.21           N  
ATOM   6074  CA  TYR A 392       2.741  93.820  33.140  1.00  1.21           C  
ATOM   6075  C   TYR A 392       1.808  94.969  33.513  1.00  1.21           C  
ATOM   6076  O   TYR A 392       1.405  95.781  32.668  1.00  1.21           O  
ATOM   6077  CB  TYR A 392       1.909  92.829  32.311  1.00  1.21           C  
ATOM   6078  CG  TYR A 392       2.655  91.728  31.598  1.00  1.21           C  
ATOM   6079  CD1 TYR A 392       2.981  90.575  32.282  1.00  1.21           C  
ATOM   6080  CD2 TYR A 392       2.948  91.840  30.251  1.00  1.21           C  
ATOM   6081  CE1 TYR A 392       3.619  89.530  31.638  1.00  1.21           C  
ATOM   6082  CE2 TYR A 392       3.571  90.807  29.596  1.00  1.21           C  
ATOM   6083  CZ  TYR A 392       3.919  89.649  30.285  1.00  1.21           C  
ATOM   6084  OH  TYR A 392       4.576  88.616  29.623  1.00  1.21           O  
ATOM   6085  H   TYR A 392       2.832  92.255  34.592  1.00  1.21           H  
ATOM   6086  HA  TYR A 392       3.569  94.217  32.552  1.00  1.21           H  
ATOM   6087 1HB  TYR A 392       1.166  92.363  32.961  1.00  1.21           H  
ATOM   6088 2HB  TYR A 392       1.361  93.395  31.560  1.00  1.21           H  
ATOM   6089  HD1 TYR A 392       2.741  90.499  33.330  1.00  1.21           H  
ATOM   6090  HD2 TYR A 392       2.677  92.746  29.706  1.00  1.21           H  
ATOM   6091  HE1 TYR A 392       3.884  88.624  32.192  1.00  1.21           H  
ATOM   6092  HE2 TYR A 392       3.804  90.902  28.536  1.00  1.21           H  
ATOM   6093  HH  TYR A 392       5.392  88.364  30.125  1.00  1.21           H  
ATOM   6094  N   CYS A 393       1.387  95.003  34.758  1.00  1.25           N  
ATOM   6095  CA  CYS A 393       0.399  95.952  35.209  1.00  1.25           C  
ATOM   6096  C   CYS A 393       0.985  97.341  35.466  1.00  1.25           C  
ATOM   6097  O   CYS A 393       2.040  97.466  36.084  1.00  1.25           O  
ATOM   6098  CB  CYS A 393      -0.281  95.447  36.463  1.00  1.25           C  
ATOM   6099  SG  CYS A 393      -1.626  96.457  37.033  1.00  1.25           S  
ATOM   6100  H   CYS A 393       1.778  94.351  35.443  1.00  1.25           H  
ATOM   6101  HA  CYS A 393      -0.361  96.050  34.425  1.00  1.25           H  
ATOM   6102 1HB  CYS A 393      -0.660  94.437  36.288  1.00  1.25           H  
ATOM   6103 2HB  CYS A 393       0.457  95.377  37.265  1.00  1.25           H  
ATOM   6104  N   ILE A 394       0.312  98.369  34.994  1.00  1.36           N  
ATOM   6105  CA  ILE A 394       0.725  99.746  35.230  1.00  1.36           C  
ATOM   6106  C   ILE A 394      -0.020 100.325  36.447  1.00  1.36           C  
ATOM   6107  O   ILE A 394      -1.229 100.126  36.561  1.00  1.36           O  
ATOM   6108  CB  ILE A 394       0.496 100.599  33.968  1.00  1.36           C  
ATOM   6109  CG1 ILE A 394       1.379 100.067  32.844  1.00  1.36           C  
ATOM   6110  CG2 ILE A 394       0.780 102.066  34.213  1.00  1.36           C  
ATOM   6111  CD1 ILE A 394       1.052 100.611  31.532  1.00  1.36           C  
ATOM   6112  H   ILE A 394      -0.536  98.202  34.464  1.00  1.36           H  
ATOM   6113  HA  ILE A 394       1.782  99.738  35.405  1.00  1.36           H  
ATOM   6114  HB  ILE A 394      -0.531 100.495  33.661  1.00  1.36           H  
ATOM   6115 1HG1 ILE A 394       2.397 100.333  33.044  1.00  1.36           H  
ATOM   6116 2HG1 ILE A 394       1.287  98.978  32.794  1.00  1.36           H  
ATOM   6117 1HG2 ILE A 394       0.589 102.623  33.296  1.00  1.36           H  
ATOM   6118 2HG2 ILE A 394       0.128 102.437  35.000  1.00  1.36           H  
ATOM   6119 3HG2 ILE A 394       1.810 102.199  34.501  1.00  1.36           H  
ATOM   6120 1HD1 ILE A 394       1.703 100.197  30.799  1.00  1.36           H  
ATOM   6121 2HD1 ILE A 394       0.044 100.342  31.302  1.00  1.36           H  
ATOM   6122 3HD1 ILE A 394       1.152 101.689  31.541  1.00  1.36           H  
ATOM   6123  N   PRO A 395       0.678 100.988  37.396  1.00  1.53           N  
ATOM   6124  CA  PRO A 395       0.107 101.620  38.578  1.00  1.53           C  
ATOM   6125  C   PRO A 395      -1.005 102.581  38.201  1.00  1.53           C  
ATOM   6126  O   PRO A 395      -0.922 103.291  37.199  1.00  1.53           O  
ATOM   6127  CB  PRO A 395       1.293 102.403  39.129  1.00  1.53           C  
ATOM   6128  CG  PRO A 395       2.507 101.612  38.712  1.00  1.53           C  
ATOM   6129  CD  PRO A 395       2.167 101.039  37.359  1.00  1.53           C  
ATOM   6130  HA  PRO A 395      -0.238 100.854  39.279  1.00  1.53           H  
ATOM   6131 1HB  PRO A 395       1.281 103.427  38.738  1.00  1.53           H  
ATOM   6132 2HB  PRO A 395       1.192 102.474  40.220  1.00  1.53           H  
ATOM   6133 1HG  PRO A 395       3.381 102.274  38.673  1.00  1.53           H  
ATOM   6134 2HG  PRO A 395       2.732 100.854  39.458  1.00  1.53           H  
ATOM   6135 1HD  PRO A 395       2.543 101.677  36.561  1.00  1.53           H  
ATOM   6136 2HD  PRO A 395       2.589 100.019  37.336  1.00  1.53           H  
ATOM   6137  N   LEU A 396      -2.040 102.615  39.022  1.00  1.78           N  
ATOM   6138  CA  LEU A 396      -3.197 103.451  38.754  1.00  1.78           C  
ATOM   6139  C   LEU A 396      -3.134 104.763  39.533  1.00  1.78           C  
ATOM   6140  O   LEU A 396      -3.351 104.779  40.743  1.00  1.78           O  
ATOM   6141  CB  LEU A 396      -4.462 102.698  39.185  1.00  1.78           C  
ATOM   6142  CG  LEU A 396      -4.632 101.271  38.616  1.00  1.78           C  
ATOM   6143  CD1 LEU A 396      -5.922 100.665  39.190  1.00  1.78           C  
ATOM   6144  CD2 LEU A 396      -4.645 101.309  37.104  1.00  1.78           C  
ATOM   6145  H   LEU A 396      -2.030 102.023  39.839  1.00  1.78           H  
ATOM   6146  HA  LEU A 396      -3.237 103.674  37.687  1.00  1.78           H  
ATOM   6147 1HB  LEU A 396      -4.469 102.632  40.267  1.00  1.78           H  
ATOM   6148 2HB  LEU A 396      -5.335 103.286  38.879  1.00  1.78           H  
ATOM   6149  HG  LEU A 396      -3.792 100.647  38.943  1.00  1.78           H  
ATOM   6150 1HD1 LEU A 396      -6.053  99.674  38.818  1.00  1.78           H  
ATOM   6151 2HD1 LEU A 396      -5.869 100.638  40.273  1.00  1.78           H  
ATOM   6152 3HD1 LEU A 396      -6.764 101.270  38.888  1.00  1.78           H  
ATOM   6153 1HD2 LEU A 396      -4.747 100.301  36.721  1.00  1.78           H  
ATOM   6154 2HD2 LEU A 396      -5.478 101.920  36.759  1.00  1.78           H  
ATOM   6155 3HD2 LEU A 396      -3.704 101.735  36.740  1.00  1.78           H  
ATOM   6156  N   LYS A 397      -2.826 105.871  38.856  1.00  2.07           N  
ATOM   6157  CA  LYS A 397      -2.738 107.166  39.538  1.00  2.07           C  
ATOM   6158  C   LYS A 397      -4.072 107.616  40.118  1.00  2.07           C  
ATOM   6159  O   LYS A 397      -4.142 108.138  41.233  1.00  2.07           O  
ATOM   6160  CB  LYS A 397      -2.221 108.257  38.618  1.00  2.07           C  
ATOM   6161  CG  LYS A 397      -2.145 109.598  39.321  1.00  2.07           C  
ATOM   6162  CD  LYS A 397      -1.539 110.670  38.466  1.00  2.07           C  
ATOM   6163  CE  LYS A 397      -1.567 112.000  39.188  1.00  2.07           C  
ATOM   6164  NZ  LYS A 397      -0.943 113.040  38.399  1.00  2.07           N  
ATOM   6165  H   LYS A 397      -2.639 105.804  37.862  1.00  2.07           H  
ATOM   6166  HA  LYS A 397      -2.040 107.063  40.369  1.00  2.07           H  
ATOM   6167 1HB  LYS A 397      -1.224 107.999  38.263  1.00  2.07           H  
ATOM   6168 2HB  LYS A 397      -2.870 108.353  37.751  1.00  2.07           H  
ATOM   6169 1HG  LYS A 397      -3.154 109.910  39.604  1.00  2.07           H  
ATOM   6170 2HG  LYS A 397      -1.552 109.495  40.228  1.00  2.07           H  
ATOM   6171 1HD  LYS A 397      -0.503 110.420  38.233  1.00  2.07           H  
ATOM   6172 2HD  LYS A 397      -2.086 110.767  37.536  1.00  2.07           H  
ATOM   6173 1HE  LYS A 397      -2.602 112.280  39.384  1.00  2.07           H  
ATOM   6174 2HE  LYS A 397      -1.034 111.911  40.134  1.00  2.07           H  
ATOM   6175 1HZ  LYS A 397      -0.966 113.916  38.885  1.00  2.07           H  
ATOM   6176 2HZ  LYS A 397       0.033 112.773  38.231  1.00  2.07           H  
ATOM   6177 3HZ  LYS A 397      -1.444 113.146  37.501  1.00  2.07           H  
ATOM   6178  N   TYR A 398      -5.118 107.439  39.330  1.00  2.36           N  
ATOM   6179  CA  TYR A 398      -6.465 107.832  39.697  1.00  2.36           C  
ATOM   6180  C   TYR A 398      -7.214 106.597  40.129  1.00  2.36           C  
ATOM   6181  O   TYR A 398      -6.983 105.514  39.591  1.00  2.36           O  
ATOM   6182  CB  TYR A 398      -7.162 108.495  38.522  1.00  2.36           C  
ATOM   6183  CG  TYR A 398      -6.564 109.823  38.156  1.00  2.36           C  
ATOM   6184  CD1 TYR A 398      -5.489 109.887  37.285  1.00  2.36           C  
ATOM   6185  CD2 TYR A 398      -7.093 110.977  38.683  1.00  2.36           C  
ATOM   6186  CE1 TYR A 398      -4.939 111.105  36.968  1.00  2.36           C  
ATOM   6187  CE2 TYR A 398      -6.544 112.193  38.363  1.00  2.36           C  
ATOM   6188  CZ  TYR A 398      -5.470 112.256  37.517  1.00  2.36           C  
ATOM   6189  OH  TYR A 398      -4.912 113.465  37.225  1.00  2.36           O  
ATOM   6190  H   TYR A 398      -4.970 107.000  38.435  1.00  2.36           H  
ATOM   6191  HA  TYR A 398      -6.423 108.522  40.539  1.00  2.36           H  
ATOM   6192 1HB  TYR A 398      -7.093 107.844  37.670  1.00  2.36           H  
ATOM   6193 2HB  TYR A 398      -8.217 108.637  38.747  1.00  2.36           H  
ATOM   6194  HD1 TYR A 398      -5.074 108.973  36.862  1.00  2.36           H  
ATOM   6195  HD2 TYR A 398      -7.946 110.928  39.362  1.00  2.36           H  
ATOM   6196  HE1 TYR A 398      -4.087 111.167  36.288  1.00  2.36           H  
ATOM   6197  HE2 TYR A 398      -6.961 113.106  38.788  1.00  2.36           H  
ATOM   6198  HH  TYR A 398      -4.052 113.332  36.766  1.00  2.36           H  
ATOM   6199  N   GLY A 399      -8.161 106.758  41.045  1.00  2.62           N  
ATOM   6200  CA  GLY A 399      -8.922 105.629  41.588  1.00  2.62           C  
ATOM   6201  C   GLY A 399      -9.949 104.982  40.650  1.00  2.62           C  
ATOM   6202  O   GLY A 399     -11.136 104.930  40.962  1.00  2.62           O  
ATOM   6203  H   GLY A 399      -8.323 107.681  41.421  1.00  2.62           H  
ATOM   6204 1HA  GLY A 399      -8.216 104.861  41.914  1.00  2.62           H  
ATOM   6205 2HA  GLY A 399      -9.436 105.962  42.488  1.00  2.62           H  
ATOM   6206  N   SER A 400      -9.480 104.467  39.507  1.00  2.84           N  
ATOM   6207  CA  SER A 400     -10.340 103.751  38.561  1.00  2.84           C  
ATOM   6208  C   SER A 400     -10.861 102.476  39.202  1.00  2.84           C  
ATOM   6209  O   SER A 400     -11.937 101.986  38.861  1.00  2.84           O  
ATOM   6210  CB  SER A 400      -9.559 103.451  37.291  1.00  2.84           C  
ATOM   6211  OG  SER A 400      -8.506 102.590  37.560  1.00  2.84           O  
ATOM   6212  H   SER A 400      -8.488 104.577  39.323  1.00  2.84           H  
ATOM   6213  HA  SER A 400     -11.201 104.353  38.319  1.00  2.84           H  
ATOM   6214 1HB  SER A 400     -10.209 103.007  36.550  1.00  2.84           H  
ATOM   6215 2HB  SER A 400      -9.175 104.384  36.867  1.00  2.84           H  
ATOM   6216  HG  SER A 400      -8.893 101.871  38.066  1.00  2.84           H  
ATOM   6217  N   TYR A 401     -10.076 101.967  40.149  1.00  3.01           N  
ATOM   6218  CA  TYR A 401     -10.381 100.809  40.968  1.00  3.01           C  
ATOM   6219  C   TYR A 401      -9.859 101.073  42.383  1.00  3.01           C  
ATOM   6220  O   TYR A 401      -8.923 101.854  42.570  1.00  3.01           O  
ATOM   6221  CB  TYR A 401      -9.869  99.516  40.340  1.00  3.01           C  
ATOM   6222  CG  TYR A 401     -10.496  99.276  39.024  1.00  3.01           C  
ATOM   6223  CD1 TYR A 401      -9.865  99.565  37.825  1.00  3.01           C  
ATOM   6224  CD2 TYR A 401     -11.774  98.833  39.033  1.00  3.01           C  
ATOM   6225  CE1 TYR A 401     -10.550  99.365  36.646  1.00  3.01           C  
ATOM   6226  CE2 TYR A 401     -12.449  98.646  37.888  1.00  3.01           C  
ATOM   6227  CZ  TYR A 401     -11.856  98.901  36.698  1.00  3.01           C  
ATOM   6228  OH  TYR A 401     -12.549  98.703  35.560  1.00  3.01           O  
ATOM   6229  H   TYR A 401      -9.211 102.457  40.327  1.00  3.01           H  
ATOM   6230  HA  TYR A 401     -11.466 100.715  41.041  1.00  3.01           H  
ATOM   6231 1HB  TYR A 401      -8.783  99.557  40.208  1.00  3.01           H  
ATOM   6232 2HB  TYR A 401     -10.112  98.678  40.982  1.00  3.01           H  
ATOM   6233  HD1 TYR A 401      -8.846  99.940  37.816  1.00  3.01           H  
ATOM   6234  HD2 TYR A 401     -12.253  98.640  39.978  1.00  3.01           H  
ATOM   6235  HE1 TYR A 401     -10.076  99.577  35.694  1.00  3.01           H  
ATOM   6236  HE2 TYR A 401     -13.468  98.296  37.931  1.00  3.01           H  
ATOM   6237  HH  TYR A 401     -11.990  98.929  34.819  1.00  3.01           H  
ATOM   6238  N   GLU A 402     -10.401 100.396  43.388  1.00  3.13           N  
ATOM   6239  CA  GLU A 402      -9.980 100.672  44.768  1.00  3.13           C  
ATOM   6240  C   GLU A 402      -8.656 100.009  45.169  1.00  3.13           C  
ATOM   6241  O   GLU A 402      -8.618  99.069  45.963  1.00  3.13           O  
ATOM   6242  CB  GLU A 402     -11.094 100.249  45.723  1.00  3.13           C  
ATOM   6243  CG  GLU A 402     -12.392 101.036  45.526  1.00  3.13           C  
ATOM   6244  CD  GLU A 402     -13.501 100.640  46.473  1.00  3.13           C  
ATOM   6245  OE1 GLU A 402     -13.334  99.693  47.204  1.00  3.13           O  
ATOM   6246  OE2 GLU A 402     -14.527 101.284  46.450  1.00  3.13           O  
ATOM   6247  H   GLU A 402     -11.136  99.727  43.209  1.00  3.13           H  
ATOM   6248  HA  GLU A 402      -9.849 101.750  44.865  1.00  3.13           H  
ATOM   6249 1HB  GLU A 402     -11.314  99.191  45.580  1.00  3.13           H  
ATOM   6250 2HB  GLU A 402     -10.765 100.382  46.754  1.00  3.13           H  
ATOM   6251 1HG  GLU A 402     -12.177 102.095  45.663  1.00  3.13           H  
ATOM   6252 2HG  GLU A 402     -12.733 100.895  44.502  1.00  3.13           H  
ATOM   6253  N   TYR A 403      -7.581 100.537  44.596  1.00  3.16           N  
ATOM   6254  CA  TYR A 403      -6.213 100.058  44.768  1.00  3.16           C  
ATOM   6255  C   TYR A 403      -5.220 101.181  45.213  1.00  3.16           C  
ATOM   6256  O   TYR A 403      -5.362 102.338  44.811  1.00  3.16           O  
ATOM   6257  CB  TYR A 403      -5.792  99.367  43.482  1.00  3.16           C  
ATOM   6258  CG  TYR A 403      -6.439  98.052  43.183  1.00  3.16           C  
ATOM   6259  CD1 TYR A 403      -7.661  97.978  42.582  1.00  3.16           C  
ATOM   6260  CD2 TYR A 403      -5.747  96.895  43.487  1.00  3.16           C  
ATOM   6261  CE1 TYR A 403      -8.228  96.745  42.291  1.00  3.16           C  
ATOM   6262  CE2 TYR A 403      -6.291  95.669  43.197  1.00  3.16           C  
ATOM   6263  CZ  TYR A 403      -7.533  95.586  42.602  1.00  3.16           C  
ATOM   6264  OH  TYR A 403      -8.085  94.351  42.322  1.00  3.16           O  
ATOM   6265  H   TYR A 403      -7.768 101.305  43.953  1.00  3.16           H  
ATOM   6266  HA  TYR A 403      -6.250  99.301  45.545  1.00  3.16           H  
ATOM   6267 1HB  TYR A 403      -6.002 100.030  42.644  1.00  3.16           H  
ATOM   6268 2HB  TYR A 403      -4.794  99.199  43.510  1.00  3.16           H  
ATOM   6269  HD1 TYR A 403      -8.174  98.884  42.347  1.00  3.16           H  
ATOM   6270  HD2 TYR A 403      -4.767  96.956  43.954  1.00  3.16           H  
ATOM   6271  HE1 TYR A 403      -9.202  96.686  41.821  1.00  3.16           H  
ATOM   6272  HE2 TYR A 403      -5.740  94.769  43.441  1.00  3.16           H  
ATOM   6273  HH  TYR A 403      -7.437  93.656  42.531  1.00  3.16           H  
ATOM   6274  N   PRO A 404      -4.152 100.852  45.981  1.00  3.07           N  
ATOM   6275  CA  PRO A 404      -3.193 101.780  46.601  1.00  3.07           C  
ATOM   6276  C   PRO A 404      -2.114 102.480  45.754  1.00  3.07           C  
ATOM   6277  O   PRO A 404      -0.911 102.295  45.985  1.00  3.07           O  
ATOM   6278  CB  PRO A 404      -2.524 100.872  47.633  1.00  3.07           C  
ATOM   6279  CG  PRO A 404      -2.557  99.500  47.011  1.00  3.07           C  
ATOM   6280  CD  PRO A 404      -3.889  99.428  46.317  1.00  3.07           C  
ATOM   6281  HA  PRO A 404      -3.779 102.548  47.128  1.00  3.07           H  
ATOM   6282 1HB  PRO A 404      -1.497 101.222  47.827  1.00  3.07           H  
ATOM   6283 2HB  PRO A 404      -3.066 100.930  48.589  1.00  3.07           H  
ATOM   6284 1HG  PRO A 404      -1.728  99.381  46.309  1.00  3.07           H  
ATOM   6285 2HG  PRO A 404      -2.429  98.725  47.782  1.00  3.07           H  
ATOM   6286 1HD  PRO A 404      -3.789  98.803  45.440  1.00  3.07           H  
ATOM   6287 2HD  PRO A 404      -4.637  99.044  47.025  1.00  3.07           H  
ATOM   6288  N   ALA A 405      -2.553 103.338  44.836  1.00  2.83           N  
ATOM   6289  CA  ALA A 405      -1.661 104.217  44.057  1.00  2.83           C  
ATOM   6290  C   ALA A 405      -0.475 103.502  43.404  1.00  2.83           C  
ATOM   6291  O   ALA A 405      -0.644 102.690  42.507  1.00  2.83           O  
ATOM   6292  CB  ALA A 405      -1.158 105.337  44.950  1.00  2.83           C  
ATOM   6293  H   ALA A 405      -3.565 103.380  44.694  1.00  2.83           H  
ATOM   6294  HA  ALA A 405      -2.254 104.654  43.250  1.00  2.83           H  
ATOM   6295 1HB  ALA A 405      -0.546 106.023  44.362  1.00  2.83           H  
ATOM   6296 2HB  ALA A 405      -2.013 105.876  45.356  1.00  2.83           H  
ATOM   6297 3HB  ALA A 405      -0.568 104.933  45.773  1.00  2.83           H  
ATOM   6298  N   GLN A 406       0.749 103.786  43.856  1.00  2.44           N  
ATOM   6299  CA  GLN A 406       1.940 103.205  43.234  1.00  2.44           C  
ATOM   6300  C   GLN A 406       1.963 101.675  43.255  1.00  2.44           C  
ATOM   6301  O   GLN A 406       2.672 101.062  42.454  1.00  2.44           O  
ATOM   6302  CB  GLN A 406       3.210 103.729  43.898  1.00  2.44           C  
ATOM   6303  CG  GLN A 406       3.507 105.189  43.610  1.00  2.44           C  
ATOM   6304  CD  GLN A 406       4.779 105.680  44.299  1.00  2.44           C  
ATOM   6305  OE1 GLN A 406       5.158 105.190  45.367  1.00  2.44           O  
ATOM   6306  NE2 GLN A 406       5.447 106.652  43.682  1.00  2.44           N  
ATOM   6307  H   GLN A 406       0.865 104.430  44.623  1.00  2.44           H  
ATOM   6308  HA  GLN A 406       1.957 103.520  42.193  1.00  2.44           H  
ATOM   6309 1HB  GLN A 406       3.124 103.611  44.978  1.00  2.44           H  
ATOM   6310 2HB  GLN A 406       4.061 103.135  43.571  1.00  2.44           H  
ATOM   6311 1HG  GLN A 406       3.632 105.313  42.534  1.00  2.44           H  
ATOM   6312 2HG  GLN A 406       2.670 105.793  43.958  1.00  2.44           H  
ATOM   6313 1HE2 GLN A 406       6.291 107.013  44.083  1.00  2.44           H  
ATOM   6314 2HE2 GLN A 406       5.109 107.021  42.816  1.00  2.44           H  
ATOM   6315  N   SER A 407       1.250 101.061  44.202  1.00  2.01           N  
ATOM   6316  CA  SER A 407       1.190  99.607  44.301  1.00  2.01           C  
ATOM   6317  C   SER A 407      -0.142  99.084  43.748  1.00  2.01           C  
ATOM   6318  O   SER A 407      -0.477  97.907  43.909  1.00  2.01           O  
ATOM   6319  CB  SER A 407       1.386  99.145  45.727  1.00  2.01           C  
ATOM   6320  OG  SER A 407       2.671  99.472  46.199  1.00  2.01           O  
ATOM   6321  H   SER A 407       0.676 101.616  44.842  1.00  2.01           H  
ATOM   6322  HA  SER A 407       1.992  99.181  43.700  1.00  2.01           H  
ATOM   6323 1HB  SER A 407       0.636  99.613  46.363  1.00  2.01           H  
ATOM   6324 2HB  SER A 407       1.237  98.069  45.780  1.00  2.01           H  
ATOM   6325  HG  SER A 407       2.664 100.419  46.351  1.00  2.01           H  
ATOM   6326  N   ALA A 408      -0.919  99.978  43.147  1.00  1.60           N  
ATOM   6327  CA  ALA A 408      -2.223  99.667  42.601  1.00  1.60           C  
ATOM   6328  C   ALA A 408      -2.173  98.890  41.319  1.00  1.60           C  
ATOM   6329  O   ALA A 408      -1.240  99.021  40.533  1.00  1.60           O  
ATOM   6330  CB  ALA A 408      -2.992 100.934  42.305  1.00  1.60           C  
ATOM   6331  H   ALA A 408      -0.590 100.931  43.038  1.00  1.60           H  
ATOM   6332  HA  ALA A 408      -2.731  99.055  43.333  1.00  1.60           H  
ATOM   6333 1HB  ALA A 408      -3.957 100.702  41.913  1.00  1.60           H  
ATOM   6334 2HB  ALA A 408      -3.099 101.494  43.186  1.00  1.60           H  
ATOM   6335 3HB  ALA A 408      -2.469 101.509  41.578  1.00  1.60           H  
ATOM   6336  N   CYS A 409      -3.230  98.140  41.065  1.00  1.29           N  
ATOM   6337  CA  CYS A 409      -3.332  97.482  39.794  1.00  1.29           C  
ATOM   6338  C   CYS A 409      -4.784  97.268  39.407  1.00  1.29           C  
ATOM   6339  O   CYS A 409      -5.701  97.609  40.145  1.00  1.29           O  
ATOM   6340  CB  CYS A 409      -2.594  96.135  39.883  1.00  1.29           C  
ATOM   6341  SG  CYS A 409      -2.499  95.198  38.362  1.00  1.29           S  
ATOM   6342  H   CYS A 409      -3.966  98.031  41.745  1.00  1.29           H  
ATOM   6343  HA  CYS A 409      -2.862  98.114  39.044  1.00  1.29           H  
ATOM   6344 1HB  CYS A 409      -1.574  96.309  40.230  1.00  1.29           H  
ATOM   6345 2HB  CYS A 409      -3.089  95.509  40.627  1.00  1.29           H  
ATOM   6346  N   LEU A 410      -4.989  96.678  38.257  1.00  1.06           N  
ATOM   6347  CA  LEU A 410      -6.301  96.378  37.765  1.00  1.06           C  
ATOM   6348  C   LEU A 410      -6.826  95.064  38.327  1.00  1.06           C  
ATOM   6349  O   LEU A 410      -6.035  94.232  38.728  1.00  1.06           O  
ATOM   6350  CB  LEU A 410      -6.259  96.323  36.249  1.00  1.06           C  
ATOM   6351  CG  LEU A 410      -5.910  97.594  35.618  1.00  1.06           C  
ATOM   6352  CD1 LEU A 410      -5.806  97.411  34.167  1.00  1.06           C  
ATOM   6353  CD2 LEU A 410      -6.990  98.583  35.945  1.00  1.06           C  
ATOM   6354  H   LEU A 410      -4.189  96.449  37.683  1.00  1.06           H  
ATOM   6355  HA  LEU A 410      -6.923  97.214  38.046  1.00  1.06           H  
ATOM   6356 1HB  LEU A 410      -5.518  95.580  35.945  1.00  1.06           H  
ATOM   6357 2HB  LEU A 410      -7.215  96.016  35.880  1.00  1.06           H  
ATOM   6358  HG  LEU A 410      -4.945  97.942  35.997  1.00  1.06           H  
ATOM   6359 1HD1 LEU A 410      -5.545  98.361  33.726  1.00  1.06           H  
ATOM   6360 2HD1 LEU A 410      -5.037  96.677  33.942  1.00  1.06           H  
ATOM   6361 3HD1 LEU A 410      -6.757  97.069  33.778  1.00  1.06           H  
ATOM   6362 1HD2 LEU A 410      -6.765  99.537  35.508  1.00  1.06           H  
ATOM   6363 2HD2 LEU A 410      -7.938  98.225  35.560  1.00  1.06           H  
ATOM   6364 3HD2 LEU A 410      -7.054  98.690  37.015  1.00  1.06           H  
ATOM   6365  N   PRO A 411      -8.148  94.900  38.424  1.00  0.93           N  
ATOM   6366  CA  PRO A 411      -8.885  93.685  38.744  1.00  0.93           C  
ATOM   6367  C   PRO A 411      -8.618  92.486  37.830  1.00  0.93           C  
ATOM   6368  O   PRO A 411      -8.223  92.631  36.676  1.00  0.93           O  
ATOM   6369  CB  PRO A 411     -10.320  94.158  38.629  1.00  0.93           C  
ATOM   6370  CG  PRO A 411     -10.270  95.613  38.944  1.00  0.93           C  
ATOM   6371  CD  PRO A 411      -8.991  96.105  38.424  1.00  0.93           C  
ATOM   6372  HA  PRO A 411      -8.661  93.416  39.787  1.00  0.93           H  
ATOM   6373 1HB  PRO A 411     -10.689  93.944  37.624  1.00  0.93           H  
ATOM   6374 2HB  PRO A 411     -10.938  93.602  39.322  1.00  0.93           H  
ATOM   6375 1HG  PRO A 411     -11.110  96.126  38.509  1.00  0.93           H  
ATOM   6376 2HG  PRO A 411     -10.345  95.753  40.022  1.00  0.93           H  
ATOM   6377 1HD  PRO A 411      -9.095  96.551  37.452  1.00  0.93           H  
ATOM   6378 2HD  PRO A 411      -8.629  96.821  39.181  1.00  0.93           H  
ATOM   6379  N   SER A 412      -8.906  91.297  38.376  1.00  0.85           N  
ATOM   6380  CA  SER A 412      -8.636  89.940  37.843  1.00  0.85           C  
ATOM   6381  C   SER A 412      -9.020  89.568  36.413  1.00  0.85           C  
ATOM   6382  O   SER A 412      -8.641  88.491  35.954  1.00  0.85           O  
ATOM   6383  CB  SER A 412      -9.313  88.953  38.769  1.00  0.85           C  
ATOM   6384  OG  SER A 412     -10.711  89.127  38.748  1.00  0.85           O  
ATOM   6385  H   SER A 412      -9.286  91.324  39.313  1.00  0.85           H  
ATOM   6386  HA  SER A 412      -7.569  89.770  37.915  1.00  0.85           H  
ATOM   6387 1HB  SER A 412      -9.063  87.935  38.467  1.00  0.85           H  
ATOM   6388 2HB  SER A 412      -8.939  89.097  39.782  1.00  0.85           H  
ATOM   6389  HG  SER A 412     -11.058  88.604  37.982  1.00  0.85           H  
ATOM   6390  N   GLY A 413      -9.815  90.373  35.738  1.00  0.83           N  
ATOM   6391  CA  GLY A 413     -10.185  90.031  34.372  1.00  0.83           C  
ATOM   6392  C   GLY A 413      -9.592  91.006  33.370  1.00  0.83           C  
ATOM   6393  O   GLY A 413      -9.910  90.935  32.181  1.00  0.83           O  
ATOM   6394  H   GLY A 413     -10.102  91.246  36.152  1.00  0.83           H  
ATOM   6395 1HA  GLY A 413      -9.842  89.024  34.144  1.00  0.83           H  
ATOM   6396 2HA  GLY A 413     -11.263  90.019  34.272  1.00  0.83           H  
ATOM   6397  N   LEU A 414      -8.752  91.926  33.853  1.00  0.83           N  
ATOM   6398  CA  LEU A 414      -8.182  92.958  32.999  1.00  0.83           C  
ATOM   6399  C   LEU A 414      -6.650  92.883  32.847  1.00  0.83           C  
ATOM   6400  O   LEU A 414      -5.930  92.729  33.836  1.00  0.83           O  
ATOM   6401  CB  LEU A 414      -8.506  94.317  33.628  1.00  0.83           C  
ATOM   6402  CG  LEU A 414      -9.993  94.691  33.906  1.00  0.83           C  
ATOM   6403  CD1 LEU A 414     -10.030  96.052  34.562  1.00  0.83           C  
ATOM   6404  CD2 LEU A 414     -10.780  94.686  32.662  1.00  0.83           C  
ATOM   6405  H   LEU A 414      -8.517  91.935  34.847  1.00  0.83           H  
ATOM   6406  HA  LEU A 414      -8.630  92.883  32.009  1.00  0.83           H  
ATOM   6407 1HB  LEU A 414      -8.018  94.323  34.597  1.00  0.83           H  
ATOM   6408 2HB  LEU A 414      -8.063  95.075  33.047  1.00  0.83           H  
ATOM   6409  HG  LEU A 414     -10.423  93.975  34.608  1.00  0.83           H  
ATOM   6410 1HD1 LEU A 414     -11.058  96.326  34.793  1.00  0.83           H  
ATOM   6411 2HD1 LEU A 414      -9.469  96.003  35.451  1.00  0.83           H  
ATOM   6412 3HD1 LEU A 414      -9.598  96.798  33.898  1.00  0.83           H  
ATOM   6413 1HD2 LEU A 414     -11.797  94.956  32.901  1.00  0.83           H  
ATOM   6414 2HD2 LEU A 414     -10.369  95.400  31.951  1.00  0.83           H  
ATOM   6415 3HD2 LEU A 414     -10.749  93.697  32.247  1.00  0.83           H  
ATOM   6416  N   LEU A 415      -6.152  93.095  31.620  1.00  0.87           N  
ATOM   6417  CA  LEU A 415      -4.714  93.204  31.356  1.00  0.87           C  
ATOM   6418  C   LEU A 415      -4.352  94.509  30.670  1.00  0.87           C  
ATOM   6419  O   LEU A 415      -4.897  94.863  29.630  1.00  0.87           O  
ATOM   6420  CB  LEU A 415      -4.212  92.052  30.499  1.00  0.87           C  
ATOM   6421  CG  LEU A 415      -4.230  90.680  31.148  1.00  0.87           C  
ATOM   6422  CD1 LEU A 415      -3.861  89.639  30.093  1.00  0.87           C  
ATOM   6423  CD2 LEU A 415      -3.258  90.655  32.349  1.00  0.87           C  
ATOM   6424  H   LEU A 415      -6.798  93.165  30.837  1.00  0.87           H  
ATOM   6425  HA  LEU A 415      -4.190  93.169  32.310  1.00  0.87           H  
ATOM   6426 1HB  LEU A 415      -4.842  91.997  29.608  1.00  0.87           H  
ATOM   6427 2HB  LEU A 415      -3.204  92.275  30.182  1.00  0.87           H  
ATOM   6428  HG  LEU A 415      -5.203  90.472  31.511  1.00  0.87           H  
ATOM   6429 1HD1 LEU A 415      -3.883  88.653  30.527  1.00  0.87           H  
ATOM   6430 2HD1 LEU A 415      -4.571  89.680  29.269  1.00  0.87           H  
ATOM   6431 3HD1 LEU A 415      -2.871  89.841  29.718  1.00  0.87           H  
ATOM   6432 1HD2 LEU A 415      -3.266  89.676  32.824  1.00  0.87           H  
ATOM   6433 2HD2 LEU A 415      -2.259  90.870  32.028  1.00  0.87           H  
ATOM   6434 3HD2 LEU A 415      -3.570  91.405  33.078  1.00  0.87           H  
ATOM   6435  N   ASP A 416      -3.411  95.222  31.245  1.00  0.94           N  
ATOM   6436  CA  ASP A 416      -3.006  96.517  30.720  1.00  0.94           C  
ATOM   6437  C   ASP A 416      -1.989  96.403  29.578  1.00  0.94           C  
ATOM   6438  O   ASP A 416      -0.958  95.740  29.733  1.00  0.94           O  
ATOM   6439  CB  ASP A 416      -2.506  97.389  31.871  1.00  0.94           C  
ATOM   6440  CG  ASP A 416      -2.266  98.861  31.526  1.00  0.94           C  
ATOM   6441  OD1 ASP A 416      -2.083  99.242  30.371  1.00  0.94           O  
ATOM   6442  OD2 ASP A 416      -2.318  99.622  32.460  1.00  0.94           O  
ATOM   6443  H   ASP A 416      -2.980  94.873  32.089  1.00  0.94           H  
ATOM   6444  HA  ASP A 416      -3.879  96.986  30.297  1.00  0.94           H  
ATOM   6445 1HB  ASP A 416      -3.208  97.347  32.686  1.00  0.94           H  
ATOM   6446 2HB  ASP A 416      -1.562  96.976  32.241  1.00  0.94           H  
ATOM   6447  N   ILE A 417      -2.345  96.933  28.391  1.00  1.03           N  
ATOM   6448  CA  ILE A 417      -1.455  96.881  27.230  1.00  1.03           C  
ATOM   6449  C   ILE A 417      -1.064  98.302  26.780  1.00  1.03           C  
ATOM   6450  O   ILE A 417      -0.522  98.490  25.679  1.00  1.03           O  
ATOM   6451  CB  ILE A 417      -2.096  96.146  26.025  1.00  1.03           C  
ATOM   6452  CG1 ILE A 417      -3.312  96.823  25.523  1.00  1.03           C  
ATOM   6453  CG2 ILE A 417      -2.490  94.752  26.397  1.00  1.03           C  
ATOM   6454  CD1 ILE A 417      -3.730  96.236  24.186  1.00  1.03           C  
ATOM   6455  H   ILE A 417      -3.223  97.450  28.299  1.00  1.03           H  
ATOM   6456  HA  ILE A 417      -0.544  96.356  27.510  1.00  1.03           H  
ATOM   6457  HB  ILE A 417      -1.387  96.103  25.207  1.00  1.03           H  
ATOM   6458 1HG1 ILE A 417      -4.122  96.688  26.237  1.00  1.03           H  
ATOM   6459 2HG1 ILE A 417      -3.127  97.890  25.406  1.00  1.03           H  
ATOM   6460 1HG2 ILE A 417      -2.924  94.268  25.535  1.00  1.03           H  
ATOM   6461 2HG2 ILE A 417      -1.625  94.222  26.697  1.00  1.03           H  
ATOM   6462 3HG2 ILE A 417      -3.219  94.769  27.208  1.00  1.03           H  
ATOM   6463 1HD1 ILE A 417      -4.619  96.720  23.815  1.00  1.03           H  
ATOM   6464 2HD1 ILE A 417      -2.932  96.368  23.483  1.00  1.03           H  
ATOM   6465 3HD1 ILE A 417      -3.915  95.182  24.284  1.00  1.03           H  
ATOM   6466  N   SER A 418      -1.335  99.314  27.612  1.00  1.14           N  
ATOM   6467  CA  SER A 418      -1.037 100.686  27.197  1.00  1.14           C  
ATOM   6468  C   SER A 418       0.458 100.926  26.956  1.00  1.14           C  
ATOM   6469  O   SER A 418       0.850 101.695  26.074  1.00  1.14           O  
ATOM   6470  CB  SER A 418      -1.577 101.669  28.224  1.00  1.14           C  
ATOM   6471  OG  SER A 418      -0.939 101.556  29.439  1.00  1.14           O  
ATOM   6472  H   SER A 418      -1.737  99.139  28.544  1.00  1.14           H  
ATOM   6473  HA  SER A 418      -1.564 100.874  26.259  1.00  1.14           H  
ATOM   6474 1HB  SER A 418      -1.454 102.680  27.851  1.00  1.14           H  
ATOM   6475 2HB  SER A 418      -2.638 101.487  28.359  1.00  1.14           H  
ATOM   6476  HG  SER A 418      -1.323 100.745  29.857  1.00  1.14           H  
ATOM   6477  N   GLN A 419       1.319 100.172  27.627  1.00  1.27           N  
ATOM   6478  CA  GLN A 419       2.747 100.326  27.389  1.00  1.27           C  
ATOM   6479  C   GLN A 419       3.167  99.956  25.966  1.00  1.27           C  
ATOM   6480  O   GLN A 419       4.223 100.393  25.504  1.00  1.27           O  
ATOM   6481  CB  GLN A 419       3.559  99.531  28.400  1.00  1.27           C  
ATOM   6482  CG  GLN A 419       3.341  98.026  28.376  1.00  1.27           C  
ATOM   6483  CD  GLN A 419       2.218  97.617  29.258  1.00  1.27           C  
ATOM   6484  OE1 GLN A 419       1.118  98.165  29.186  1.00  1.27           O  
ATOM   6485  NE2 GLN A 419       2.517  96.677  30.155  1.00  1.27           N  
ATOM   6486  H   GLN A 419       0.978  99.533  28.332  1.00  1.27           H  
ATOM   6487  HA  GLN A 419       2.994 101.378  27.531  1.00  1.27           H  
ATOM   6488 1HB  GLN A 419       4.614  99.702  28.201  1.00  1.27           H  
ATOM   6489 2HB  GLN A 419       3.374  99.892  29.394  1.00  1.27           H  
ATOM   6490 1HG  GLN A 419       3.139  97.683  27.370  1.00  1.27           H  
ATOM   6491 2HG  GLN A 419       4.202  97.541  28.749  1.00  1.27           H  
ATOM   6492 1HE2 GLN A 419       1.838  96.365  30.853  1.00  1.27           H  
ATOM   6493 2HE2 GLN A 419       3.465  96.300  30.202  1.00  1.27           H  
ATOM   6494  N   CYS A 420       2.362  99.137  25.276  1.00  1.38           N  
ATOM   6495  CA  CYS A 420       2.710  98.747  23.926  1.00  1.38           C  
ATOM   6496  C   CYS A 420       1.753  99.337  22.883  1.00  1.38           C  
ATOM   6497  O   CYS A 420       2.051  99.319  21.685  1.00  1.38           O  
ATOM   6498  CB  CYS A 420       2.793  97.226  23.824  1.00  1.38           C  
ATOM   6499  SG  CYS A 420       1.279  96.307  24.022  1.00  1.38           S  
ATOM   6500  H   CYS A 420       1.484  98.813  25.674  1.00  1.38           H  
ATOM   6501  HA  CYS A 420       3.706  99.127  23.710  1.00  1.38           H  
ATOM   6502 1HB  CYS A 420       3.209  96.970  22.856  1.00  1.38           H  
ATOM   6503 2HB  CYS A 420       3.487  96.869  24.578  1.00  1.38           H  
ATOM   6504  N   THR A 421       0.635  99.922  23.343  1.00  1.45           N  
ATOM   6505  CA  THR A 421      -0.343 100.532  22.437  1.00  1.45           C  
ATOM   6506  C   THR A 421      -0.569 102.044  22.651  1.00  1.45           C  
ATOM   6507  O   THR A 421      -1.407 102.661  21.987  1.00  1.45           O  
ATOM   6508  CB  THR A 421      -1.670  99.766  22.458  1.00  1.45           C  
ATOM   6509  OG1 THR A 421      -2.196  99.727  23.786  1.00  1.45           O  
ATOM   6510  CG2 THR A 421      -1.476  98.371  21.955  1.00  1.45           C  
ATOM   6511  H   THR A 421       0.427  99.868  24.338  1.00  1.45           H  
ATOM   6512  HA  THR A 421       0.044 100.422  21.426  1.00  1.45           H  
ATOM   6513  HB  THR A 421      -2.378 100.276  21.812  1.00  1.45           H  
ATOM   6514  HG1 THR A 421      -1.546  99.295  24.385  1.00  1.45           H  
ATOM   6515 1HG2 THR A 421      -2.425  97.861  21.950  1.00  1.45           H  
ATOM   6516 2HG2 THR A 421      -1.078  98.402  20.943  1.00  1.45           H  
ATOM   6517 3HG2 THR A 421      -0.783  97.845  22.599  1.00  1.45           H  
ATOM   6518  N   GLY A 422       0.172 102.653  23.574  1.00  1.45           N  
ATOM   6519  CA  GLY A 422       0.155 104.103  23.782  1.00  1.45           C  
ATOM   6520  C   GLY A 422      -0.988 104.636  24.634  1.00  1.45           C  
ATOM   6521  O   GLY A 422      -0.769 105.231  25.691  1.00  1.45           O  
ATOM   6522  H   GLY A 422       0.768 102.101  24.178  1.00  1.45           H  
ATOM   6523 1HA  GLY A 422       1.099 104.390  24.245  1.00  1.45           H  
ATOM   6524 2HA  GLY A 422       0.133 104.594  22.811  1.00  1.45           H  
ATOM   6525  N   GLY A 423      -2.209 104.452  24.165  1.00  1.37           N  
ATOM   6526  CA  GLY A 423      -3.341 104.962  24.922  1.00  1.37           C  
ATOM   6527  C   GLY A 423      -3.661 104.016  26.068  1.00  1.37           C  
ATOM   6528  O   GLY A 423      -3.168 102.894  26.088  1.00  1.37           O  
ATOM   6529  H   GLY A 423      -2.307 103.948  23.283  1.00  1.37           H  
ATOM   6530 1HA  GLY A 423      -3.086 105.943  25.307  1.00  1.37           H  
ATOM   6531 2HA  GLY A 423      -4.200 105.068  24.262  1.00  1.37           H  
ATOM   6532  N   PRO A 424      -4.584 104.379  26.973  1.00  1.24           N  
ATOM   6533  CA  PRO A 424      -5.003 103.628  28.158  1.00  1.24           C  
ATOM   6534  C   PRO A 424      -5.922 102.466  27.825  1.00  1.24           C  
ATOM   6535  O   PRO A 424      -7.051 102.363  28.316  1.00  1.24           O  
ATOM   6536  CB  PRO A 424      -5.708 104.721  28.959  1.00  1.24           C  
ATOM   6537  CG  PRO A 424      -6.263 105.651  27.900  1.00  1.24           C  
ATOM   6538  CD  PRO A 424      -5.221 105.679  26.841  1.00  1.24           C  
ATOM   6539  HA  PRO A 424      -4.109 103.276  28.692  1.00  1.24           H  
ATOM   6540 1HB  PRO A 424      -6.499 104.283  29.591  1.00  1.24           H  
ATOM   6541 2HB  PRO A 424      -4.997 105.216  29.636  1.00  1.24           H  
ATOM   6542 1HG  PRO A 424      -7.178 105.297  27.511  1.00  1.24           H  
ATOM   6543 2HG  PRO A 424      -6.468 106.647  28.328  1.00  1.24           H  
ATOM   6544 1HD  PRO A 424      -5.686 105.806  25.857  1.00  1.24           H  
ATOM   6545 2HD  PRO A 424      -4.507 106.464  27.093  1.00  1.24           H  
ATOM   6546  N   ILE A 425      -5.367 101.560  27.034  1.00  1.09           N  
ATOM   6547  CA  ILE A 425      -6.034 100.393  26.509  1.00  1.09           C  
ATOM   6548  C   ILE A 425      -5.773  99.140  27.311  1.00  1.09           C  
ATOM   6549  O   ILE A 425      -4.623  98.754  27.557  1.00  1.09           O  
ATOM   6550  CB  ILE A 425      -5.586 100.155  25.079  1.00  1.09           C  
ATOM   6551  CG1 ILE A 425      -5.959 101.333  24.230  1.00  1.09           C  
ATOM   6552  CG2 ILE A 425      -6.249  98.945  24.568  1.00  1.09           C  
ATOM   6553  CD1 ILE A 425      -5.333 101.337  22.858  1.00  1.09           C  
ATOM   6554  H   ILE A 425      -4.415 101.738  26.730  1.00  1.09           H  
ATOM   6555  HA  ILE A 425      -7.108 100.583  26.513  1.00  1.09           H  
ATOM   6556  HB  ILE A 425      -4.502 100.040  25.043  1.00  1.09           H  
ATOM   6557 1HG1 ILE A 425      -7.026 101.315  24.120  1.00  1.09           H  
ATOM   6558 2HG1 ILE A 425      -5.677 102.249  24.740  1.00  1.09           H  
ATOM   6559 1HG2 ILE A 425      -5.946  98.767  23.541  1.00  1.09           H  
ATOM   6560 2HG2 ILE A 425      -5.992  98.087  25.174  1.00  1.09           H  
ATOM   6561 3HG2 ILE A 425      -7.312  99.116  24.621  1.00  1.09           H  
ATOM   6562 1HD1 ILE A 425      -5.672 102.210  22.302  1.00  1.09           H  
ATOM   6563 2HD1 ILE A 425      -4.249 101.371  22.960  1.00  1.09           H  
ATOM   6564 3HD1 ILE A 425      -5.622 100.437  22.322  1.00  1.09           H  
ATOM   6565  N   ILE A 426      -6.864  98.540  27.739  1.00  0.95           N  
ATOM   6566  CA  ILE A 426      -6.865  97.356  28.563  1.00  0.95           C  
ATOM   6567  C   ILE A 426      -7.591  96.225  27.832  1.00  0.95           C  
ATOM   6568  O   ILE A 426      -8.586  96.473  27.141  1.00  0.95           O  
ATOM   6569  CB  ILE A 426      -7.602  97.651  29.863  1.00  0.95           C  
ATOM   6570  CG1 ILE A 426      -7.100  98.898  30.499  1.00  0.95           C  
ATOM   6571  CG2 ILE A 426      -7.517  96.531  30.837  1.00  0.95           C  
ATOM   6572  CD1 ILE A 426      -5.685  98.922  30.857  1.00  0.95           C  
ATOM   6573  H   ILE A 426      -7.766  98.948  27.489  1.00  0.95           H  
ATOM   6574  HA  ILE A 426      -5.840  97.050  28.763  1.00  0.95           H  
ATOM   6575  HB  ILE A 426      -8.610  97.823  29.623  1.00  0.95           H  
ATOM   6576 1HG1 ILE A 426      -7.319  99.743  29.841  1.00  0.95           H  
ATOM   6577 2HG1 ILE A 426      -7.660  99.009  31.409  1.00  0.95           H  
ATOM   6578 1HG2 ILE A 426      -8.086  96.822  31.708  1.00  0.95           H  
ATOM   6579 2HG2 ILE A 426      -7.933  95.619  30.415  1.00  0.95           H  
ATOM   6580 3HG2 ILE A 426      -6.486  96.363  31.112  1.00  0.95           H  
ATOM   6581 1HD1 ILE A 426      -5.438  99.857  31.345  1.00  0.95           H  
ATOM   6582 2HD1 ILE A 426      -5.480  98.107  31.514  1.00  0.95           H  
ATOM   6583 3HD1 ILE A 426      -5.083  98.828  29.980  1.00  0.95           H  
ATOM   6584  N   MET A 427      -7.064  95.007  27.898  1.00  0.84           N  
ATOM   6585  CA  MET A 427      -7.749  93.886  27.272  1.00  0.84           C  
ATOM   6586  C   MET A 427      -8.423  93.007  28.325  1.00  0.84           C  
ATOM   6587  O   MET A 427      -7.916  92.841  29.439  1.00  0.84           O  
ATOM   6588  CB  MET A 427      -6.807  93.066  26.408  1.00  0.84           C  
ATOM   6589  CG  MET A 427      -6.083  93.879  25.372  1.00  0.84           C  
ATOM   6590  SD  MET A 427      -7.173  94.721  24.197  1.00  0.84           S  
ATOM   6591  CE  MET A 427      -7.898  93.357  23.327  1.00  0.84           C  
ATOM   6592  H   MET A 427      -6.223  94.858  28.440  1.00  0.84           H  
ATOM   6593  HA  MET A 427      -8.526  94.281  26.628  1.00  0.84           H  
ATOM   6594 1HB  MET A 427      -6.066  92.575  27.040  1.00  0.84           H  
ATOM   6595 2HB  MET A 427      -7.375  92.287  25.894  1.00  0.84           H  
ATOM   6596 1HG  MET A 427      -5.511  94.631  25.896  1.00  0.84           H  
ATOM   6597 2HG  MET A 427      -5.395  93.249  24.812  1.00  0.84           H  
ATOM   6598 1HE  MET A 427      -8.596  93.727  22.577  1.00  0.84           H  
ATOM   6599 2HE  MET A 427      -7.114  92.772  22.844  1.00  0.84           H  
ATOM   6600 3HE  MET A 427      -8.430  92.741  24.042  1.00  0.84           H  
ATOM   6601  N   SER A 428      -9.530  92.385  27.950  1.00  0.76           N  
ATOM   6602  CA  SER A 428     -10.244  91.477  28.852  1.00  0.76           C  
ATOM   6603  C   SER A 428     -11.019  90.436  28.068  1.00  0.76           C  
ATOM   6604  O   SER A 428     -11.108  90.504  26.846  1.00  0.76           O  
ATOM   6605  CB  SER A 428     -11.213  92.254  29.711  1.00  0.76           C  
ATOM   6606  OG  SER A 428     -12.271  92.736  28.939  1.00  0.76           O  
ATOM   6607  H   SER A 428      -9.908  92.602  27.027  1.00  0.76           H  
ATOM   6608  HA  SER A 428      -9.531  90.977  29.501  1.00  0.76           H  
ATOM   6609 1HB  SER A 428     -11.598  91.632  30.512  1.00  0.76           H  
ATOM   6610 2HB  SER A 428     -10.687  93.080  30.150  1.00  0.76           H  
ATOM   6611  HG  SER A 428     -12.775  91.933  28.679  1.00  0.76           H  
ATOM   6612  N   LYS A 429     -11.598  89.462  28.742  1.00  0.72           N  
ATOM   6613  CA  LYS A 429     -12.464  88.542  28.014  1.00  0.72           C  
ATOM   6614  C   LYS A 429     -13.706  89.390  27.618  1.00  0.72           C  
ATOM   6615  O   LYS A 429     -13.955  90.403  28.283  1.00  0.72           O  
ATOM   6616  CB  LYS A 429     -12.734  87.278  28.846  1.00  0.72           C  
ATOM   6617  CG  LYS A 429     -11.472  86.429  29.049  1.00  0.72           C  
ATOM   6618  CD  LYS A 429     -11.758  85.079  29.728  1.00  0.72           C  
ATOM   6619  CE  LYS A 429     -10.457  84.247  29.878  1.00  0.72           C  
ATOM   6620  NZ  LYS A 429     -10.693  82.887  30.431  1.00  0.72           N  
ATOM   6621  H   LYS A 429     -11.466  89.382  29.742  1.00  0.72           H  
ATOM   6622  HA  LYS A 429     -11.942  88.231  27.109  1.00  0.72           H  
ATOM   6623 1HB  LYS A 429     -13.107  87.562  29.828  1.00  0.72           H  
ATOM   6624 2HB  LYS A 429     -13.471  86.642  28.396  1.00  0.72           H  
ATOM   6625 1HG  LYS A 429     -11.004  86.247  28.082  1.00  0.72           H  
ATOM   6626 2HG  LYS A 429     -10.776  86.992  29.672  1.00  0.72           H  
ATOM   6627 1HD  LYS A 429     -12.194  85.247  30.706  1.00  0.72           H  
ATOM   6628 2HD  LYS A 429     -12.472  84.501  29.130  1.00  0.72           H  
ATOM   6629 1HE  LYS A 429      -9.984  84.146  28.900  1.00  0.72           H  
ATOM   6630 2HE  LYS A 429      -9.785  84.770  30.546  1.00  0.72           H  
ATOM   6631 1HZ  LYS A 429      -9.812  82.388  30.497  1.00  0.72           H  
ATOM   6632 2HZ  LYS A 429     -11.124  82.947  31.337  1.00  0.72           H  
ATOM   6633 3HZ  LYS A 429     -11.307  82.348  29.821  1.00  0.72           H  
ATOM   6634  N   PRO A 430     -14.490  89.028  26.570  1.00  0.70           N  
ATOM   6635  CA  PRO A 430     -15.577  89.806  25.947  1.00  0.70           C  
ATOM   6636  C   PRO A 430     -16.561  90.548  26.841  1.00  0.70           C  
ATOM   6637  O   PRO A 430     -17.015  91.625  26.470  1.00  0.70           O  
ATOM   6638  CB  PRO A 430     -16.306  88.735  25.164  1.00  0.70           C  
ATOM   6639  CG  PRO A 430     -15.230  87.795  24.786  1.00  0.70           C  
ATOM   6640  CD  PRO A 430     -14.335  87.704  25.968  1.00  0.70           C  
ATOM   6641  HA  PRO A 430     -15.140  90.481  25.211  1.00  0.70           H  
ATOM   6642 1HB  PRO A 430     -17.086  88.260  25.788  1.00  0.70           H  
ATOM   6643 2HB  PRO A 430     -16.826  89.183  24.325  1.00  0.70           H  
ATOM   6644 1HG  PRO A 430     -15.657  86.838  24.485  1.00  0.70           H  
ATOM   6645 2HG  PRO A 430     -14.690  88.201  23.931  1.00  0.70           H  
ATOM   6646 1HD  PRO A 430     -14.699  86.923  26.620  1.00  0.70           H  
ATOM   6647 2HD  PRO A 430     -13.321  87.518  25.622  1.00  0.70           H  
ATOM   6648  N   HIS A 431     -16.920  89.989  27.987  1.00  0.70           N  
ATOM   6649  CA  HIS A 431     -17.851  90.687  28.865  1.00  0.70           C  
ATOM   6650  C   HIS A 431     -17.293  90.817  30.265  1.00  0.70           C  
ATOM   6651  O   HIS A 431     -18.048  90.896  31.228  1.00  0.70           O  
ATOM   6652  CB  HIS A 431     -19.194  89.979  28.956  1.00  0.70           C  
ATOM   6653  CG  HIS A 431     -19.936  89.866  27.691  1.00  0.70           C  
ATOM   6654  ND1 HIS A 431     -19.972  88.705  26.961  1.00  0.70           N  
ATOM   6655  CD2 HIS A 431     -20.671  90.772  27.004  1.00  0.70           C  
ATOM   6656  CE1 HIS A 431     -20.699  88.890  25.879  1.00  0.70           C  
ATOM   6657  NE2 HIS A 431     -21.138  90.142  25.881  1.00  0.70           N  
ATOM   6658  H   HIS A 431     -16.556  89.089  28.256  1.00  0.70           H  
ATOM   6659  HA  HIS A 431     -18.026  91.697  28.492  1.00  0.70           H  
ATOM   6660 1HB  HIS A 431     -19.012  88.978  29.323  1.00  0.70           H  
ATOM   6661 2HB  HIS A 431     -19.826  90.487  29.673  1.00  0.70           H  
ATOM   6662  HD1 HIS A 431     -19.546  87.806  27.219  1.00  0.70           H  
ATOM   6663  HD2 HIS A 431     -20.919  91.819  27.185  1.00  0.70           H  
ATOM   6664  HE1 HIS A 431     -20.839  88.069  25.171  1.00  0.70           H  
ATOM   6665  N   PHE A 432     -15.969  90.840  30.382  1.00  0.73           N  
ATOM   6666  CA  PHE A 432     -15.311  90.920  31.683  1.00  0.73           C  
ATOM   6667  C   PHE A 432     -15.669  89.704  32.575  1.00  0.73           C  
ATOM   6668  O   PHE A 432     -15.762  89.831  33.792  1.00  0.73           O  
ATOM   6669  CB  PHE A 432     -15.694  92.212  32.453  1.00  0.73           C  
ATOM   6670  CG  PHE A 432     -15.484  93.581  31.784  1.00  0.73           C  
ATOM   6671  CD1 PHE A 432     -16.568  94.360  31.395  1.00  0.73           C  
ATOM   6672  CD2 PHE A 432     -14.212  94.089  31.573  1.00  0.73           C  
ATOM   6673  CE1 PHE A 432     -16.380  95.623  30.824  1.00  0.73           C  
ATOM   6674  CE2 PHE A 432     -14.021  95.348  31.002  1.00  0.73           C  
ATOM   6675  CZ  PHE A 432     -15.101  96.116  30.630  1.00  0.73           C  
ATOM   6676  H   PHE A 432     -15.391  90.786  29.542  1.00  0.73           H  
ATOM   6677  HA  PHE A 432     -14.232  90.921  31.520  1.00  0.73           H  
ATOM   6678 1HB  PHE A 432     -16.727  92.158  32.785  1.00  0.73           H  
ATOM   6679 2HB  PHE A 432     -15.111  92.234  33.344  1.00  0.73           H  
ATOM   6680  HD1 PHE A 432     -17.569  93.977  31.564  1.00  0.73           H  
ATOM   6681  HD2 PHE A 432     -13.351  93.490  31.870  1.00  0.73           H  
ATOM   6682  HE1 PHE A 432     -17.240  96.221  30.536  1.00  0.73           H  
ATOM   6683  HE2 PHE A 432     -13.016  95.724  30.855  1.00  0.73           H  
ATOM   6684  HZ  PHE A 432     -14.948  97.099  30.188  1.00  0.73           H  
ATOM   6685  N   TYR A 433     -15.798  88.512  31.971  1.00  0.77           N  
ATOM   6686  CA  TYR A 433     -16.185  87.268  32.670  1.00  0.77           C  
ATOM   6687  C   TYR A 433     -15.367  86.958  33.928  1.00  0.77           C  
ATOM   6688  O   TYR A 433     -15.930  86.619  34.966  1.00  0.77           O  
ATOM   6689  CB  TYR A 433     -16.124  86.073  31.696  1.00  0.77           C  
ATOM   6690  CG  TYR A 433     -16.521  84.714  32.300  1.00  0.77           C  
ATOM   6691  CD1 TYR A 433     -17.864  84.389  32.463  1.00  0.77           C  
ATOM   6692  CD2 TYR A 433     -15.558  83.797  32.661  1.00  0.77           C  
ATOM   6693  CE1 TYR A 433     -18.234  83.171  32.992  1.00  0.77           C  
ATOM   6694  CE2 TYR A 433     -15.925  82.575  33.195  1.00  0.77           C  
ATOM   6695  CZ  TYR A 433     -17.257  82.262  33.363  1.00  0.77           C  
ATOM   6696  OH  TYR A 433     -17.619  81.043  33.902  1.00  0.77           O  
ATOM   6697  H   TYR A 433     -15.672  88.480  30.973  1.00  0.77           H  
ATOM   6698  HA  TYR A 433     -17.220  87.383  32.995  1.00  0.77           H  
ATOM   6699 1HB  TYR A 433     -16.783  86.266  30.845  1.00  0.77           H  
ATOM   6700 2HB  TYR A 433     -15.112  85.980  31.305  1.00  0.77           H  
ATOM   6701  HD1 TYR A 433     -18.627  85.096  32.168  1.00  0.77           H  
ATOM   6702  HD2 TYR A 433     -14.510  84.033  32.527  1.00  0.77           H  
ATOM   6703  HE1 TYR A 433     -19.290  82.930  33.113  1.00  0.77           H  
ATOM   6704  HE2 TYR A 433     -15.155  81.858  33.482  1.00  0.77           H  
ATOM   6705  HH  TYR A 433     -16.828  80.525  34.077  1.00  0.77           H  
ATOM   6706  N   GLN A 434     -14.044  87.068  33.839  1.00  0.83           N  
ATOM   6707  CA  GLN A 434     -13.173  86.764  34.979  1.00  0.83           C  
ATOM   6708  C   GLN A 434     -12.916  87.939  35.907  1.00  0.83           C  
ATOM   6709  O   GLN A 434     -12.091  87.837  36.821  1.00  0.83           O  
ATOM   6710  CB  GLN A 434     -11.812  86.244  34.518  1.00  0.83           C  
ATOM   6711  CG  GLN A 434     -11.811  84.912  33.876  1.00  0.83           C  
ATOM   6712  CD  GLN A 434     -12.259  83.855  34.860  1.00  0.83           C  
ATOM   6713  OE1 GLN A 434     -13.063  82.979  34.553  1.00  0.83           O  
ATOM   6714  NE2 GLN A 434     -11.735  83.944  36.077  1.00  0.83           N  
ATOM   6715  H   GLN A 434     -13.636  87.363  32.967  1.00  0.83           H  
ATOM   6716  HA  GLN A 434     -13.657  85.984  35.566  1.00  0.83           H  
ATOM   6717 1HB  GLN A 434     -11.388  86.947  33.801  1.00  0.83           H  
ATOM   6718 2HB  GLN A 434     -11.129  86.211  35.369  1.00  0.83           H  
ATOM   6719 1HG  GLN A 434     -12.491  84.921  33.039  1.00  0.83           H  
ATOM   6720 2HG  GLN A 434     -10.798  84.681  33.547  1.00  0.83           H  
ATOM   6721 1HE2 GLN A 434     -11.992  83.283  36.784  1.00  0.83           H  
ATOM   6722 2HE2 GLN A 434     -11.086  84.680  36.292  1.00  0.83           H  
ATOM   6723  N   ALA A 435     -13.537  89.074  35.635  1.00  0.91           N  
ATOM   6724  CA  ALA A 435     -13.286  90.246  36.441  1.00  0.91           C  
ATOM   6725  C   ALA A 435     -14.144  90.315  37.685  1.00  0.91           C  
ATOM   6726  O   ALA A 435     -15.268  89.816  37.740  1.00  0.91           O  
ATOM   6727  CB  ALA A 435     -13.510  91.495  35.634  1.00  0.91           C  
ATOM   6728  H   ALA A 435     -14.236  89.129  34.894  1.00  0.91           H  
ATOM   6729  HA  ALA A 435     -12.251  90.213  36.762  1.00  0.91           H  
ATOM   6730 1HB  ALA A 435     -13.285  92.344  36.253  1.00  0.91           H  
ATOM   6731 2HB  ALA A 435     -12.890  91.518  34.750  1.00  0.91           H  
ATOM   6732 3HB  ALA A 435     -14.552  91.521  35.349  1.00  0.91           H  
ATOM   6733  N   SER A 436     -13.609  91.019  38.659  1.00  0.99           N  
ATOM   6734  CA  SER A 436     -14.285  91.394  39.881  1.00  0.99           C  
ATOM   6735  C   SER A 436     -15.521  92.221  39.619  1.00  0.99           C  
ATOM   6736  O   SER A 436     -15.606  92.960  38.629  1.00  0.99           O  
ATOM   6737  CB  SER A 436     -13.367  92.153  40.794  1.00  0.99           C  
ATOM   6738  OG  SER A 436     -14.091  92.711  41.884  1.00  0.99           O  
ATOM   6739  H   SER A 436     -12.660  91.337  38.535  1.00  0.99           H  
ATOM   6740  HA  SER A 436     -14.592  90.478  40.389  1.00  0.99           H  
ATOM   6741 1HB  SER A 436     -12.605  91.475  41.177  1.00  0.99           H  
ATOM   6742 2HB  SER A 436     -12.867  92.915  40.241  1.00  0.99           H  
ATOM   6743  HG  SER A 436     -13.430  92.914  42.560  1.00  0.99           H  
ATOM   6744  N   LYS A 437     -16.464  92.136  40.546  1.00  1.07           N  
ATOM   6745  CA  LYS A 437     -17.691  92.910  40.470  1.00  1.07           C  
ATOM   6746  C   LYS A 437     -17.387  94.415  40.403  1.00  1.07           C  
ATOM   6747  O   LYS A 437     -18.195  95.190  39.883  1.00  1.07           O  
ATOM   6748  CB  LYS A 437     -18.591  92.591  41.666  1.00  1.07           C  
ATOM   6749  CG  LYS A 437     -19.189  91.186  41.628  1.00  1.07           C  
ATOM   6750  CD  LYS A 437     -20.074  90.918  42.840  1.00  1.07           C  
ATOM   6751  CE  LYS A 437     -20.681  89.518  42.787  1.00  1.07           C  
ATOM   6752  NZ  LYS A 437     -21.522  89.231  43.986  1.00  1.07           N  
ATOM   6753  H   LYS A 437     -16.315  91.514  41.330  1.00  1.07           H  
ATOM   6754  HA  LYS A 437     -18.216  92.624  39.565  1.00  1.07           H  
ATOM   6755 1HB  LYS A 437     -18.018  92.689  42.589  1.00  1.07           H  
ATOM   6756 2HB  LYS A 437     -19.409  93.310  41.710  1.00  1.07           H  
ATOM   6757 1HG  LYS A 437     -19.783  91.071  40.720  1.00  1.07           H  
ATOM   6758 2HG  LYS A 437     -18.382  90.455  41.607  1.00  1.07           H  
ATOM   6759 1HD  LYS A 437     -19.483  91.016  43.751  1.00  1.07           H  
ATOM   6760 2HD  LYS A 437     -20.880  91.651  42.869  1.00  1.07           H  
ATOM   6761 1HE  LYS A 437     -21.299  89.430  41.894  1.00  1.07           H  
ATOM   6762 2HE  LYS A 437     -19.878  88.781  42.735  1.00  1.07           H  
ATOM   6763 1HZ  LYS A 437     -21.905  88.300  43.915  1.00  1.07           H  
ATOM   6764 2HZ  LYS A 437     -20.955  89.299  44.820  1.00  1.07           H  
ATOM   6765 3HZ  LYS A 437     -22.275  89.902  44.037  1.00  1.07           H  
ATOM   6766  N   VAL A 438     -16.210  94.832  40.907  1.00  1.13           N  
ATOM   6767  CA  VAL A 438     -15.825  96.243  40.851  1.00  1.13           C  
ATOM   6768  C   VAL A 438     -15.718  96.740  39.402  1.00  1.13           C  
ATOM   6769  O   VAL A 438     -15.769  97.941  39.167  1.00  1.13           O  
ATOM   6770  CB  VAL A 438     -14.493  96.528  41.576  1.00  1.13           C  
ATOM   6771  CG1 VAL A 438     -13.327  96.007  40.785  1.00  1.13           C  
ATOM   6772  CG2 VAL A 438     -14.365  98.031  41.797  1.00  1.13           C  
ATOM   6773  H   VAL A 438     -15.569  94.146  41.314  1.00  1.13           H  
ATOM   6774  HA  VAL A 438     -16.599  96.822  41.350  1.00  1.13           H  
ATOM   6775  HB  VAL A 438     -14.495  96.009  42.535  1.00  1.13           H  
ATOM   6776 1HG1 VAL A 438     -12.403  96.202  41.323  1.00  1.13           H  
ATOM   6777 2HG1 VAL A 438     -13.448  94.967  40.648  1.00  1.13           H  
ATOM   6778 3HG1 VAL A 438     -13.293  96.491  39.826  1.00  1.13           H  
ATOM   6779 1HG2 VAL A 438     -13.438  98.247  42.325  1.00  1.13           H  
ATOM   6780 2HG2 VAL A 438     -14.368  98.543  40.835  1.00  1.13           H  
ATOM   6781 3HG2 VAL A 438     -15.206  98.375  42.392  1.00  1.13           H  
ATOM   6782  N   VAL A 439     -15.503  95.825  38.448  1.00  1.17           N  
ATOM   6783  CA  VAL A 439     -15.413  96.155  37.034  1.00  1.17           C  
ATOM   6784  C   VAL A 439     -16.793  96.031  36.415  1.00  1.17           C  
ATOM   6785  O   VAL A 439     -17.258  96.903  35.681  1.00  1.17           O  
ATOM   6786  CB  VAL A 439     -14.499  95.186  36.279  1.00  1.17           C  
ATOM   6787  CG1 VAL A 439     -14.491  95.523  34.798  1.00  1.17           C  
ATOM   6788  CG2 VAL A 439     -13.138  95.214  36.836  1.00  1.17           C  
ATOM   6789  H   VAL A 439     -15.454  94.844  38.707  1.00  1.17           H  
ATOM   6790  HA  VAL A 439     -15.050  97.169  36.915  1.00  1.17           H  
ATOM   6791  HB  VAL A 439     -14.902  94.178  36.378  1.00  1.17           H  
ATOM   6792 1HG1 VAL A 439     -13.862  94.809  34.285  1.00  1.17           H  
ATOM   6793 2HG1 VAL A 439     -15.505  95.467  34.401  1.00  1.17           H  
ATOM   6794 3HG1 VAL A 439     -14.099  96.529  34.650  1.00  1.17           H  
ATOM   6795 1HG2 VAL A 439     -12.514  94.515  36.296  1.00  1.17           H  
ATOM   6796 2HG2 VAL A 439     -12.734  96.191  36.730  1.00  1.17           H  
ATOM   6797 3HG2 VAL A 439     -13.182  94.938  37.885  1.00  1.17           H  
ATOM   6798  N   SER A 440     -17.460  94.922  36.725  1.00  1.18           N  
ATOM   6799  CA  SER A 440     -18.764  94.629  36.140  1.00  1.18           C  
ATOM   6800  C   SER A 440     -19.800  95.716  36.441  1.00  1.18           C  
ATOM   6801  O   SER A 440     -20.622  96.041  35.582  1.00  1.18           O  
ATOM   6802  CB  SER A 440     -19.276  93.295  36.633  1.00  1.18           C  
ATOM   6803  OG  SER A 440     -18.459  92.245  36.196  1.00  1.18           O  
ATOM   6804  H   SER A 440     -17.023  94.257  37.366  1.00  1.18           H  
ATOM   6805  HA  SER A 440     -18.643  94.569  35.057  1.00  1.18           H  
ATOM   6806 1HB  SER A 440     -19.321  93.305  37.713  1.00  1.18           H  
ATOM   6807 2HB  SER A 440     -20.289  93.143  36.269  1.00  1.18           H  
ATOM   6808  HG  SER A 440     -17.609  92.363  36.644  1.00  1.18           H  
ATOM   6809  N   LYS A 441     -19.734  96.323  37.638  1.00  1.18           N  
ATOM   6810  CA  LYS A 441     -20.683  97.377  38.024  1.00  1.18           C  
ATOM   6811  C   LYS A 441     -20.663  98.569  37.065  1.00  1.18           C  
ATOM   6812  O   LYS A 441     -21.631  99.327  36.995  1.00  1.18           O  
ATOM   6813  CB  LYS A 441     -20.389  97.926  39.426  1.00  1.18           C  
ATOM   6814  CG  LYS A 441     -19.119  98.780  39.535  1.00  1.18           C  
ATOM   6815  CD  LYS A 441     -18.882  99.244  40.971  1.00  1.18           C  
ATOM   6816  CE  LYS A 441     -17.670 100.169  41.072  1.00  1.18           C  
ATOM   6817  NZ  LYS A 441     -17.396 100.592  42.492  1.00  1.18           N  
ATOM   6818  H   LYS A 441     -19.046  96.006  38.321  1.00  1.18           H  
ATOM   6819  HA  LYS A 441     -21.687  96.954  38.014  1.00  1.18           H  
ATOM   6820 1HB  LYS A 441     -21.227  98.537  39.760  1.00  1.18           H  
ATOM   6821 2HB  LYS A 441     -20.283  97.094  40.125  1.00  1.18           H  
ATOM   6822 1HG  LYS A 441     -18.269  98.204  39.190  1.00  1.18           H  
ATOM   6823 2HG  LYS A 441     -19.213  99.663  38.906  1.00  1.18           H  
ATOM   6824 1HD  LYS A 441     -19.765  99.772  41.332  1.00  1.18           H  
ATOM   6825 2HD  LYS A 441     -18.713  98.371  41.603  1.00  1.18           H  
ATOM   6826 1HE  LYS A 441     -16.801  99.653  40.684  1.00  1.18           H  
ATOM   6827 2HE  LYS A 441     -17.851 101.057  40.463  1.00  1.18           H  
ATOM   6828 1HZ  LYS A 441     -16.587 101.196  42.505  1.00  1.18           H  
ATOM   6829 2HZ  LYS A 441     -18.188 101.088  42.874  1.00  1.18           H  
ATOM   6830 3HZ  LYS A 441     -17.216  99.781  43.062  1.00  1.18           H  
ATOM   6831  N   PHE A 442     -19.569  98.748  36.320  1.00  1.17           N  
ATOM   6832  CA  PHE A 442     -19.472  99.869  35.410  1.00  1.17           C  
ATOM   6833  C   PHE A 442     -20.341  99.687  34.186  1.00  1.17           C  
ATOM   6834  O   PHE A 442     -20.625 100.661  33.506  1.00  1.17           O  
ATOM   6835  CB  PHE A 442     -18.024 100.131  34.998  1.00  1.17           C  
ATOM   6836  CG  PHE A 442     -17.244 100.770  36.079  1.00  1.17           C  
ATOM   6837  CD1 PHE A 442     -16.325 100.059  36.812  1.00  1.17           C  
ATOM   6838  CD2 PHE A 442     -17.436 102.095  36.367  1.00  1.17           C  
ATOM   6839  CE1 PHE A 442     -15.617 100.661  37.828  1.00  1.17           C  
ATOM   6840  CE2 PHE A 442     -16.739 102.695  37.372  1.00  1.17           C  
ATOM   6841  CZ  PHE A 442     -15.828 101.973  38.111  1.00  1.17           C  
ATOM   6842  H   PHE A 442     -18.794  98.086  36.362  1.00  1.17           H  
ATOM   6843  HA  PHE A 442     -19.825 100.753  35.934  1.00  1.17           H  
ATOM   6844 1HB  PHE A 442     -17.537  99.195  34.727  1.00  1.17           H  
ATOM   6845 2HB  PHE A 442     -17.998 100.779  34.124  1.00  1.17           H  
ATOM   6846  HD1 PHE A 442     -16.171  99.018  36.583  1.00  1.17           H  
ATOM   6847  HD2 PHE A 442     -18.153 102.666  35.782  1.00  1.17           H  
ATOM   6848  HE1 PHE A 442     -14.893 100.095  38.406  1.00  1.17           H  
ATOM   6849  HE2 PHE A 442     -16.895 103.743  37.590  1.00  1.17           H  
ATOM   6850  HZ  PHE A 442     -15.266 102.461  38.911  1.00  1.17           H  
ATOM   6851  N   VAL A 443     -20.721  98.452  33.859  1.00  1.15           N  
ATOM   6852  CA  VAL A 443     -21.529  98.242  32.668  1.00  1.15           C  
ATOM   6853  C   VAL A 443     -22.776  97.383  32.924  1.00  1.15           C  
ATOM   6854  O   VAL A 443     -22.770  96.192  32.600  1.00  1.15           O  
ATOM   6855  CB  VAL A 443     -20.713  97.573  31.579  1.00  1.15           C  
ATOM   6856  CG1 VAL A 443     -21.556  97.511  30.365  1.00  1.15           C  
ATOM   6857  CG2 VAL A 443     -19.441  98.333  31.323  1.00  1.15           C  
ATOM   6858  H   VAL A 443     -20.494  97.661  34.463  1.00  1.15           H  
ATOM   6859  HA  VAL A 443     -21.829  99.215  32.281  1.00  1.15           H  
ATOM   6860  HB  VAL A 443     -20.470  96.552  31.873  1.00  1.15           H  
ATOM   6861 1HG1 VAL A 443     -21.008  97.049  29.576  1.00  1.15           H  
ATOM   6862 2HG1 VAL A 443     -22.466  96.948  30.562  1.00  1.15           H  
ATOM   6863 3HG1 VAL A 443     -21.808  98.521  30.092  1.00  1.15           H  
ATOM   6864 1HG2 VAL A 443     -18.907  97.834  30.557  1.00  1.15           H  
ATOM   6865 2HG2 VAL A 443     -19.673  99.354  31.012  1.00  1.15           H  
ATOM   6866 3HG2 VAL A 443     -18.826  98.359  32.220  1.00  1.15           H  
ATOM   6867  N   PRO A 444     -23.884  97.974  33.407  1.00  1.12           N  
ATOM   6868  CA  PRO A 444     -25.131  97.331  33.817  1.00  1.12           C  
ATOM   6869  C   PRO A 444     -25.740  96.334  32.824  1.00  1.12           C  
ATOM   6870  O   PRO A 444     -26.418  95.392  33.235  1.00  1.12           O  
ATOM   6871  CB  PRO A 444     -26.061  98.542  33.982  1.00  1.12           C  
ATOM   6872  CG  PRO A 444     -25.142  99.669  34.376  1.00  1.12           C  
ATOM   6873  CD  PRO A 444     -23.907  99.443  33.578  1.00  1.12           C  
ATOM   6874  HA  PRO A 444     -24.965  96.841  34.788  1.00  1.12           H  
ATOM   6875 1HB  PRO A 444     -26.596  98.737  33.040  1.00  1.12           H  
ATOM   6876 2HB  PRO A 444     -26.826  98.324  34.744  1.00  1.12           H  
ATOM   6877 1HG  PRO A 444     -25.601 100.646  34.152  1.00  1.12           H  
ATOM   6878 2HG  PRO A 444     -24.947  99.650  35.458  1.00  1.12           H  
ATOM   6879 1HD  PRO A 444     -23.982  99.939  32.619  1.00  1.12           H  
ATOM   6880 2HD  PRO A 444     -23.067  99.799  34.169  1.00  1.12           H  
ATOM   6881  N   ARG A 445     -25.525  96.533  31.521  1.00  1.08           N  
ATOM   6882  CA  ARG A 445     -26.117  95.620  30.544  1.00  1.08           C  
ATOM   6883  C   ARG A 445     -25.270  94.421  30.140  1.00  1.08           C  
ATOM   6884  O   ARG A 445     -25.700  93.634  29.294  1.00  1.08           O  
ATOM   6885  CB  ARG A 445     -26.535  96.346  29.280  1.00  1.08           C  
ATOM   6886  CG  ARG A 445     -27.720  97.276  29.448  1.00  1.08           C  
ATOM   6887  CD  ARG A 445     -28.142  97.878  28.157  1.00  1.08           C  
ATOM   6888  NE  ARG A 445     -29.204  98.824  28.337  1.00  1.08           N  
ATOM   6889  CZ  ARG A 445     -30.521  98.617  28.271  1.00  1.08           C  
ATOM   6890  NH1 ARG A 445     -31.012  97.426  27.980  1.00  1.08           N  
ATOM   6891  NH2 ARG A 445     -31.319  99.652  28.506  1.00  1.08           N  
ATOM   6892  H   ARG A 445     -24.965  97.309  31.201  1.00  1.08           H  
ATOM   6893  HA  ARG A 445     -27.031  95.228  30.988  1.00  1.08           H  
ATOM   6894 1HB  ARG A 445     -25.699  96.946  28.918  1.00  1.08           H  
ATOM   6895 2HB  ARG A 445     -26.779  95.624  28.501  1.00  1.08           H  
ATOM   6896 1HG  ARG A 445     -28.561  96.727  29.865  1.00  1.08           H  
ATOM   6897 2HG  ARG A 445     -27.448  98.095  30.123  1.00  1.08           H  
ATOM   6898 1HD  ARG A 445     -27.311  98.409  27.723  1.00  1.08           H  
ATOM   6899 2HD  ARG A 445     -28.477  97.104  27.472  1.00  1.08           H  
ATOM   6900  HE  ARG A 445     -28.909  99.755  28.598  1.00  1.08           H  
ATOM   6901 1HH1 ARG A 445     -30.386  96.654  27.805  1.00  1.08           H  
ATOM   6902 2HH1 ARG A 445     -32.011  97.289  27.933  1.00  1.08           H  
ATOM   6903 1HH2 ARG A 445     -30.891 100.585  28.729  1.00  1.08           H  
ATOM   6904 2HH2 ARG A 445     -32.317  99.546  28.468  1.00  1.08           H  
ATOM   6905  N   PHE A 446     -24.077  94.245  30.697  1.00  1.04           N  
ATOM   6906  CA  PHE A 446     -23.349  93.053  30.273  1.00  1.04           C  
ATOM   6907  C   PHE A 446     -23.849  91.816  30.994  1.00  1.04           C  
ATOM   6908  O   PHE A 446     -24.114  91.844  32.198  1.00  1.04           O  
ATOM   6909  CB  PHE A 446     -21.841  93.170  30.442  1.00  1.04           C  
ATOM   6910  CG  PHE A 446     -21.174  94.007  29.396  1.00  1.04           C  
ATOM   6911  CD1 PHE A 446     -21.898  94.576  28.347  1.00  1.04           C  
ATOM   6912  CD2 PHE A 446     -19.811  94.175  29.418  1.00  1.04           C  
ATOM   6913  CE1 PHE A 446     -21.260  95.311  27.372  1.00  1.04           C  
ATOM   6914  CE2 PHE A 446     -19.169  94.900  28.443  1.00  1.04           C  
ATOM   6915  CZ  PHE A 446     -19.890  95.473  27.423  1.00  1.04           C  
ATOM   6916  H   PHE A 446     -23.704  94.892  31.397  1.00  1.04           H  
ATOM   6917  HA  PHE A 446     -23.531  92.906  29.208  1.00  1.04           H  
ATOM   6918 1HB  PHE A 446     -21.623  93.612  31.418  1.00  1.04           H  
ATOM   6919 2HB  PHE A 446     -21.397  92.177  30.427  1.00  1.04           H  
ATOM   6920  HD1 PHE A 446     -22.976  94.440  28.303  1.00  1.04           H  
ATOM   6921  HD2 PHE A 446     -19.246  93.713  30.218  1.00  1.04           H  
ATOM   6922  HE1 PHE A 446     -21.839  95.756  26.562  1.00  1.04           H  
ATOM   6923  HE2 PHE A 446     -18.089  95.019  28.470  1.00  1.04           H  
ATOM   6924  HZ  PHE A 446     -19.372  96.045  26.654  1.00  1.04           H  
ATOM   6925  N   LYS A 447     -23.941  90.715  30.249  1.00  1.02           N  
ATOM   6926  CA  LYS A 447     -24.370  89.422  30.781  1.00  1.02           C  
ATOM   6927  C   LYS A 447     -23.391  88.319  30.358  1.00  1.02           C  
ATOM   6928  O   LYS A 447     -23.660  87.614  29.387  1.00  1.02           O  
ATOM   6929  CB  LYS A 447     -25.776  89.093  30.283  1.00  1.02           C  
ATOM   6930  CG  LYS A 447     -26.825  90.168  30.621  1.00  1.02           C  
ATOM   6931  CD  LYS A 447     -27.078  90.275  32.125  1.00  1.02           C  
ATOM   6932  CE  LYS A 447     -28.069  91.392  32.430  1.00  1.02           C  
ATOM   6933  NZ  LYS A 447     -28.269  91.579  33.896  1.00  1.02           N  
ATOM   6934  H   LYS A 447     -23.717  90.782  29.265  1.00  1.02           H  
ATOM   6935  HA  LYS A 447     -24.408  89.478  31.867  1.00  1.02           H  
ATOM   6936 1HB  LYS A 447     -25.762  88.965  29.199  1.00  1.02           H  
ATOM   6937 2HB  LYS A 447     -26.106  88.150  30.721  1.00  1.02           H  
ATOM   6938 1HG  LYS A 447     -26.508  91.142  30.245  1.00  1.02           H  
ATOM   6939 2HG  LYS A 447     -27.762  89.912  30.133  1.00  1.02           H  
ATOM   6940 1HD  LYS A 447     -27.481  89.332  32.493  1.00  1.02           H  
ATOM   6941 2HD  LYS A 447     -26.151  90.476  32.650  1.00  1.02           H  
ATOM   6942 1HE  LYS A 447     -27.689  92.325  32.003  1.00  1.02           H  
ATOM   6943 2HE  LYS A 447     -29.025  91.155  31.968  1.00  1.02           H  
ATOM   6944 1HZ  LYS A 447     -28.924  92.331  34.050  1.00  1.02           H  
ATOM   6945 2HZ  LYS A 447     -28.625  90.730  34.302  1.00  1.02           H  
ATOM   6946 3HZ  LYS A 447     -27.382  91.814  34.326  1.00  1.02           H  
ATOM   6947  N   PRO A 448     -22.239  88.177  31.039  1.00  1.00           N  
ATOM   6948  CA  PRO A 448     -21.136  87.294  30.703  1.00  1.00           C  
ATOM   6949  C   PRO A 448     -21.512  85.831  30.652  1.00  1.00           C  
ATOM   6950  O   PRO A 448     -22.341  85.369  31.443  1.00  1.00           O  
ATOM   6951  CB  PRO A 448     -20.167  87.509  31.876  1.00  1.00           C  
ATOM   6952  CG  PRO A 448     -20.525  88.846  32.445  1.00  1.00           C  
ATOM   6953  CD  PRO A 448     -22.007  88.951  32.280  1.00  1.00           C  
ATOM   6954  HA  PRO A 448     -20.702  87.596  29.741  1.00  1.00           H  
ATOM   6955 1HB  PRO A 448     -20.273  86.698  32.606  1.00  1.00           H  
ATOM   6956 2HB  PRO A 448     -19.133  87.476  31.505  1.00  1.00           H  
ATOM   6957 1HG  PRO A 448     -20.213  88.910  33.499  1.00  1.00           H  
ATOM   6958 2HG  PRO A 448     -19.994  89.636  31.925  1.00  1.00           H  
ATOM   6959 1HD  PRO A 448     -22.536  88.492  33.129  1.00  1.00           H  
ATOM   6960 2HD  PRO A 448     -22.229  89.999  32.177  1.00  1.00           H  
ATOM   6961  N   THR A 449     -20.847  85.093  29.773  1.00  0.98           N  
ATOM   6962  CA  THR A 449     -21.036  83.654  29.707  1.00  0.98           C  
ATOM   6963  C   THR A 449     -19.684  82.990  29.529  1.00  0.98           C  
ATOM   6964  O   THR A 449     -18.659  83.648  29.619  1.00  0.98           O  
ATOM   6965  CB  THR A 449     -22.008  83.226  28.584  1.00  0.98           C  
ATOM   6966  OG1 THR A 449     -22.315  81.827  28.755  1.00  0.98           O  
ATOM   6967  CG2 THR A 449     -21.404  83.455  27.200  1.00  0.98           C  
ATOM   6968  H   THR A 449     -20.187  85.537  29.121  1.00  0.98           H  
ATOM   6969  HA  THR A 449     -21.451  83.312  30.654  1.00  0.98           H  
ATOM   6970  HB  THR A 449     -22.929  83.805  28.667  1.00  0.98           H  
ATOM   6971  HG1 THR A 449     -22.913  81.726  29.510  1.00  0.98           H  
ATOM   6972 1HG2 THR A 449     -22.124  83.142  26.454  1.00  0.98           H  
ATOM   6973 2HG2 THR A 449     -21.189  84.515  27.073  1.00  0.98           H  
ATOM   6974 3HG2 THR A 449     -20.489  82.895  27.072  1.00  0.98           H  
ATOM   6975  N   TYR A 450     -19.687  81.688  29.303  1.00  0.96           N  
ATOM   6976  CA  TYR A 450     -18.435  80.965  29.149  1.00  0.96           C  
ATOM   6977  C   TYR A 450     -18.292  80.424  27.727  1.00  0.96           C  
ATOM   6978  O   TYR A 450     -17.444  80.870  26.951  1.00  0.96           O  
ATOM   6979  CB  TYR A 450     -18.388  79.828  30.178  1.00  0.96           C  
ATOM   6980  CG  TYR A 450     -17.111  79.012  30.234  1.00  0.96           C  
ATOM   6981  CD1 TYR A 450     -16.005  79.518  30.892  1.00  0.96           C  
ATOM   6982  CD2 TYR A 450     -17.050  77.757  29.644  1.00  0.96           C  
ATOM   6983  CE1 TYR A 450     -14.843  78.778  30.975  1.00  0.96           C  
ATOM   6984  CE2 TYR A 450     -15.884  77.013  29.719  1.00  0.96           C  
ATOM   6985  CZ  TYR A 450     -14.785  77.518  30.383  1.00  0.96           C  
ATOM   6986  OH  TYR A 450     -13.624  76.777  30.458  1.00  0.96           O  
ATOM   6987  H   TYR A 450     -20.589  81.240  29.215  1.00  0.96           H  
ATOM   6988  HA  TYR A 450     -17.602  81.646  29.336  1.00  0.96           H  
ATOM   6989 1HB  TYR A 450     -18.551  80.252  31.171  1.00  0.96           H  
ATOM   6990 2HB  TYR A 450     -19.212  79.142  29.988  1.00  0.96           H  
ATOM   6991  HD1 TYR A 450     -16.051  80.499  31.346  1.00  0.96           H  
ATOM   6992  HD2 TYR A 450     -17.923  77.355  29.121  1.00  0.96           H  
ATOM   6993  HE1 TYR A 450     -13.977  79.186  31.496  1.00  0.96           H  
ATOM   6994  HE2 TYR A 450     -15.837  76.025  29.254  1.00  0.96           H  
ATOM   6995  HH  TYR A 450     -13.737  75.953  29.971  1.00  0.96           H  
ATOM   6996  N   ASP A 451     -19.241  79.595  27.306  1.00  0.92           N  
ATOM   6997  CA  ASP A 451     -19.144  78.932  26.007  1.00  0.92           C  
ATOM   6998  C   ASP A 451     -18.999  79.876  24.813  1.00  0.92           C  
ATOM   6999  O   ASP A 451     -18.340  79.530  23.834  1.00  0.92           O  
ATOM   7000  CB  ASP A 451     -20.366  78.045  25.790  1.00  0.92           C  
ATOM   7001  CG  ASP A 451     -20.359  76.792  26.668  1.00  0.92           C  
ATOM   7002  OD1 ASP A 451     -19.331  76.484  27.224  1.00  0.92           O  
ATOM   7003  OD2 ASP A 451     -21.383  76.165  26.780  1.00  0.92           O  
ATOM   7004  H   ASP A 451     -19.981  79.330  27.938  1.00  0.92           H  
ATOM   7005  HA  ASP A 451     -18.260  78.293  26.031  1.00  0.92           H  
ATOM   7006 1HB  ASP A 451     -21.270  78.616  26.001  1.00  0.92           H  
ATOM   7007 2HB  ASP A 451     -20.412  77.744  24.741  1.00  0.92           H  
ATOM   7008  N   ASN A 452     -19.619  81.054  24.873  1.00  0.87           N  
ATOM   7009  CA  ASN A 452     -19.527  81.992  23.759  1.00  0.87           C  
ATOM   7010  C   ASN A 452     -18.509  83.112  24.001  1.00  0.87           C  
ATOM   7011  O   ASN A 452     -18.313  83.960  23.126  1.00  0.87           O  
ATOM   7012  CB  ASN A 452     -20.885  82.603  23.470  1.00  0.87           C  
ATOM   7013  CG  ASN A 452     -21.892  81.585  22.991  1.00  0.87           C  
ATOM   7014  OD1 ASN A 452     -21.549  80.643  22.270  1.00  0.87           O  
ATOM   7015  ND2 ASN A 452     -23.135  81.760  23.374  1.00  0.87           N  
ATOM   7016  H   ASN A 452     -20.145  81.297  25.697  1.00  0.87           H  
ATOM   7017  HA  ASN A 452     -19.196  81.448  22.874  1.00  0.87           H  
ATOM   7018 1HB  ASN A 452     -21.257  83.091  24.353  1.00  0.87           H  
ATOM   7019 2HB  ASN A 452     -20.774  83.370  22.705  1.00  0.87           H  
ATOM   7020 1HD2 ASN A 452     -23.843  81.116  23.081  1.00  0.87           H  
ATOM   7021 2HD2 ASN A 452     -23.384  82.540  23.949  1.00  0.87           H  
ATOM   7022  N   ASP A 453     -17.895  83.143  25.193  1.00  0.82           N  
ATOM   7023  CA  ASP A 453     -16.929  84.190  25.527  1.00  0.82           C  
ATOM   7024  C   ASP A 453     -15.471  83.740  25.518  1.00  0.82           C  
ATOM   7025  O   ASP A 453     -14.572  84.555  25.306  1.00  0.82           O  
ATOM   7026  CB  ASP A 453     -17.246  84.859  26.862  1.00  0.82           C  
ATOM   7027  CG  ASP A 453     -18.563  85.632  26.835  1.00  0.82           C  
ATOM   7028  OD1 ASP A 453     -19.127  85.739  25.782  1.00  0.82           O  
ATOM   7029  OD2 ASP A 453     -18.960  86.216  27.831  1.00  0.82           O  
ATOM   7030  H   ASP A 453     -18.045  82.392  25.860  1.00  0.82           H  
ATOM   7031  HA  ASP A 453     -17.028  84.967  24.772  1.00  0.82           H  
ATOM   7032 1HB  ASP A 453     -17.299  84.088  27.630  1.00  0.82           H  
ATOM   7033 2HB  ASP A 453     -16.449  85.527  27.140  1.00  0.82           H  
ATOM   7034  N   GLU A 454     -15.226  82.457  25.755  1.00  0.76           N  
ATOM   7035  CA  GLU A 454     -13.852  81.974  25.860  1.00  0.76           C  
ATOM   7036  C   GLU A 454     -13.123  81.872  24.533  1.00  0.76           C  
ATOM   7037  O   GLU A 454     -13.729  81.714  23.469  1.00  0.76           O  
ATOM   7038  CB  GLU A 454     -13.793  80.600  26.529  1.00  0.76           C  
ATOM   7039  CG  GLU A 454     -14.260  80.578  27.962  1.00  0.76           C  
ATOM   7040  CD  GLU A 454     -13.388  81.353  28.889  1.00  0.76           C  
ATOM   7041  OE1 GLU A 454     -12.207  81.166  28.871  1.00  0.76           O  
ATOM   7042  OE2 GLU A 454     -13.892  82.163  29.618  1.00  0.76           O  
ATOM   7043  H   GLU A 454     -16.002  81.823  25.940  1.00  0.76           H  
ATOM   7044  HA  GLU A 454     -13.302  82.677  26.483  1.00  0.76           H  
ATOM   7045 1HB  GLU A 454     -14.418  79.900  25.971  1.00  0.76           H  
ATOM   7046 2HB  GLU A 454     -12.769  80.219  26.499  1.00  0.76           H  
ATOM   7047 1HG  GLU A 454     -15.253  80.988  28.024  1.00  0.76           H  
ATOM   7048 2HG  GLU A 454     -14.303  79.545  28.275  1.00  0.76           H  
ATOM   7049  N   THR A 455     -11.803  81.904  24.640  1.00  0.72           N  
ATOM   7050  CA  THR A 455     -10.895  81.704  23.523  1.00  0.72           C  
ATOM   7051  C   THR A 455     -10.400  80.273  23.438  1.00  0.72           C  
ATOM   7052  O   THR A 455      -9.994  79.682  24.446  1.00  0.72           O  
ATOM   7053  CB  THR A 455      -9.693  82.636  23.606  1.00  0.72           C  
ATOM   7054  OG1 THR A 455     -10.112  84.005  23.465  1.00  0.72           O  
ATOM   7055  CG2 THR A 455      -8.623  82.245  22.600  1.00  0.72           C  
ATOM   7056  H   THR A 455     -11.410  82.057  25.560  1.00  0.72           H  
ATOM   7057  HA  THR A 455     -11.437  81.929  22.607  1.00  0.72           H  
ATOM   7058  HB  THR A 455      -9.280  82.534  24.587  1.00  0.72           H  
ATOM   7059  HG1 THR A 455     -10.409  84.343  24.323  1.00  0.72           H  
ATOM   7060 1HG2 THR A 455      -7.763  82.898  22.699  1.00  0.72           H  
ATOM   7061 2HG2 THR A 455      -8.332  81.231  22.808  1.00  0.72           H  
ATOM   7062 3HG2 THR A 455      -8.978  82.285  21.611  1.00  0.72           H  
ATOM   7063  N   MET A 456     -10.421  79.736  22.220  1.00  0.69           N  
ATOM   7064  CA  MET A 456      -9.978  78.372  21.964  1.00  0.69           C  
ATOM   7065  C   MET A 456      -9.190  78.147  20.675  1.00  0.69           C  
ATOM   7066  O   MET A 456      -9.369  78.843  19.666  1.00  0.69           O  
ATOM   7067  CB  MET A 456     -11.189  77.461  21.890  1.00  0.69           C  
ATOM   7068  CG  MET A 456     -12.140  77.911  20.821  1.00  0.69           C  
ATOM   7069  SD  MET A 456     -11.589  77.536  19.142  1.00  0.69           S  
ATOM   7070  CE  MET A 456     -11.705  75.845  19.023  1.00  0.69           C  
ATOM   7071  H   MET A 456     -10.760  80.320  21.453  1.00  0.69           H  
ATOM   7072  HA  MET A 456      -9.344  78.072  22.789  1.00  0.69           H  
ATOM   7073 1HB  MET A 456     -10.873  76.442  21.678  1.00  0.69           H  
ATOM   7074 2HB  MET A 456     -11.714  77.462  22.845  1.00  0.69           H  
ATOM   7075 1HG  MET A 456     -13.115  77.454  20.973  1.00  0.69           H  
ATOM   7076 2HG  MET A 456     -12.252  78.981  20.923  1.00  0.69           H  
ATOM   7077 1HE  MET A 456     -11.380  75.537  18.034  1.00  0.69           H  
ATOM   7078 2HE  MET A 456     -11.064  75.383  19.774  1.00  0.69           H  
ATOM   7079 3HE  MET A 456     -12.731  75.541  19.174  1.00  0.69           H  
ATOM   7080  N   LEU A 457      -8.368  77.095  20.706  1.00  0.70           N  
ATOM   7081  CA  LEU A 457      -7.665  76.600  19.528  1.00  0.70           C  
ATOM   7082  C   LEU A 457      -7.817  75.080  19.392  1.00  0.70           C  
ATOM   7083  O   LEU A 457      -7.577  74.350  20.354  1.00  0.70           O  
ATOM   7084  CB  LEU A 457      -6.168  76.901  19.659  1.00  0.70           C  
ATOM   7085  CG  LEU A 457      -5.753  78.338  19.756  1.00  0.70           C  
ATOM   7086  CD1 LEU A 457      -4.321  78.384  20.109  1.00  0.70           C  
ATOM   7087  CD2 LEU A 457      -5.999  78.995  18.445  1.00  0.70           C  
ATOM   7088  H   LEU A 457      -8.245  76.615  21.596  1.00  0.70           H  
ATOM   7089  HA  LEU A 457      -8.076  77.074  18.638  1.00  0.70           H  
ATOM   7090 1HB  LEU A 457      -5.790  76.388  20.543  1.00  0.70           H  
ATOM   7091 2HB  LEU A 457      -5.668  76.485  18.784  1.00  0.70           H  
ATOM   7092  HG  LEU A 457      -6.315  78.846  20.537  1.00  0.70           H  
ATOM   7093 1HD1 LEU A 457      -3.989  79.418  20.176  1.00  0.70           H  
ATOM   7094 2HD1 LEU A 457      -4.151  77.888  21.065  1.00  0.70           H  
ATOM   7095 3HD1 LEU A 457      -3.786  77.876  19.339  1.00  0.70           H  
ATOM   7096 1HD2 LEU A 457      -5.698  80.043  18.489  1.00  0.70           H  
ATOM   7097 2HD2 LEU A 457      -5.434  78.487  17.658  1.00  0.70           H  
ATOM   7098 3HD2 LEU A 457      -7.057  78.924  18.242  1.00  0.70           H  
ATOM   7099  N   ASP A 458      -8.121  74.596  18.187  1.00  0.73           N  
ATOM   7100  CA  ASP A 458      -8.167  73.161  17.897  1.00  0.73           C  
ATOM   7101  C   ASP A 458      -6.961  72.831  17.034  1.00  0.73           C  
ATOM   7102  O   ASP A 458      -6.881  73.268  15.876  1.00  0.73           O  
ATOM   7103  CB  ASP A 458      -9.457  72.749  17.201  1.00  0.73           C  
ATOM   7104  CG  ASP A 458     -10.710  72.857  18.091  1.00  0.73           C  
ATOM   7105  OD1 ASP A 458     -10.556  72.977  19.278  1.00  0.73           O  
ATOM   7106  OD2 ASP A 458     -11.821  72.864  17.581  1.00  0.73           O  
ATOM   7107  H   ASP A 458      -8.320  75.245  17.437  1.00  0.73           H  
ATOM   7108  HA  ASP A 458      -8.093  72.608  18.825  1.00  0.73           H  
ATOM   7109 1HB  ASP A 458      -9.579  73.351  16.323  1.00  0.73           H  
ATOM   7110 2HB  ASP A 458      -9.361  71.715  16.870  1.00  0.73           H  
ATOM   7111  N   ILE A 459      -6.021  72.108  17.626  1.00  0.77           N  
ATOM   7112  CA  ILE A 459      -4.718  71.843  17.028  1.00  0.77           C  
ATOM   7113  C   ILE A 459      -4.523  70.377  16.709  1.00  0.77           C  
ATOM   7114  O   ILE A 459      -4.856  69.506  17.519  1.00  0.77           O  
ATOM   7115  CB  ILE A 459      -3.630  72.343  17.987  1.00  0.77           C  
ATOM   7116  CG1 ILE A 459      -3.837  73.868  18.192  1.00  0.77           C  
ATOM   7117  CG2 ILE A 459      -2.217  72.058  17.435  1.00  0.77           C  
ATOM   7118  CD1 ILE A 459      -3.066  74.447  19.287  1.00  0.77           C  
ATOM   7119  H   ILE A 459      -6.217  71.755  18.565  1.00  0.77           H  
ATOM   7120  HA  ILE A 459      -4.640  72.400  16.097  1.00  0.77           H  
ATOM   7121  HB  ILE A 459      -3.749  71.853  18.954  1.00  0.77           H  
ATOM   7122 1HG1 ILE A 459      -3.554  74.361  17.291  1.00  0.77           H  
ATOM   7123 2HG1 ILE A 459      -4.883  74.073  18.390  1.00  0.77           H  
ATOM   7124 1HG2 ILE A 459      -1.468  72.429  18.132  1.00  0.77           H  
ATOM   7125 2HG2 ILE A 459      -2.078  70.985  17.300  1.00  0.77           H  
ATOM   7126 3HG2 ILE A 459      -2.094  72.560  16.470  1.00  0.77           H  
ATOM   7127 1HD1 ILE A 459      -3.256  75.511  19.352  1.00  0.77           H  
ATOM   7128 2HD1 ILE A 459      -3.362  73.974  20.209  1.00  0.77           H  
ATOM   7129 3HD1 ILE A 459      -2.018  74.277  19.106  1.00  0.77           H  
ATOM   7130  N   GLU A 460      -4.070  70.097  15.491  1.00  0.83           N  
ATOM   7131  CA  GLU A 460      -3.861  68.714  15.077  1.00  0.83           C  
ATOM   7132  C   GLU A 460      -2.499  68.200  15.640  1.00  0.83           C  
ATOM   7133  O   GLU A 460      -1.434  68.678  15.218  1.00  0.83           O  
ATOM   7134  CB  GLU A 460      -3.915  68.609  13.556  1.00  0.83           C  
ATOM   7135  CG  GLU A 460      -4.139  67.219  13.036  1.00  0.83           C  
ATOM   7136  CD  GLU A 460      -2.923  66.444  13.158  1.00  0.83           C  
ATOM   7137  OE1 GLU A 460      -1.913  66.938  12.737  1.00  0.83           O  
ATOM   7138  OE2 GLU A 460      -2.937  65.374  13.722  1.00  0.83           O  
ATOM   7139  H   GLU A 460      -3.813  70.874  14.872  1.00  0.83           H  
ATOM   7140  HA  GLU A 460      -4.697  68.131  15.440  1.00  0.83           H  
ATOM   7141 1HB  GLU A 460      -4.706  69.242  13.173  1.00  0.83           H  
ATOM   7142 2HB  GLU A 460      -2.990  68.980  13.141  1.00  0.83           H  
ATOM   7143 1HG  GLU A 460      -4.939  66.737  13.605  1.00  0.83           H  
ATOM   7144 2HG  GLU A 460      -4.442  67.268  11.990  1.00  0.83           H  
ATOM   7145  N   PRO A 461      -2.486  67.176  16.528  1.00  0.88           N  
ATOM   7146  CA  PRO A 461      -1.331  66.619  17.222  1.00  0.88           C  
ATOM   7147  C   PRO A 461      -0.118  66.260  16.381  1.00  0.88           C  
ATOM   7148  O   PRO A 461       1.023  66.444  16.832  1.00  0.88           O  
ATOM   7149  CB  PRO A 461      -1.913  65.334  17.817  1.00  0.88           C  
ATOM   7150  CG  PRO A 461      -3.338  65.658  18.048  1.00  0.88           C  
ATOM   7151  CD  PRO A 461      -3.738  66.502  16.895  1.00  0.88           C  
ATOM   7152  HA  PRO A 461      -1.046  67.305  18.018  1.00  0.88           H  
ATOM   7153 1HB  PRO A 461      -1.770  64.491  17.118  1.00  0.88           H  
ATOM   7154 2HB  PRO A 461      -1.382  65.076  18.745  1.00  0.88           H  
ATOM   7155 1HG  PRO A 461      -3.941  64.749  18.156  1.00  0.88           H  
ATOM   7156 2HG  PRO A 461      -3.428  66.207  18.969  1.00  0.88           H  
ATOM   7157 1HD  PRO A 461      -4.145  65.902  16.056  1.00  0.88           H  
ATOM   7158 2HD  PRO A 461      -4.440  67.200  17.301  1.00  0.88           H  
ATOM   7159  N   ASN A 462      -0.339  65.811  15.148  1.00  0.92           N  
ATOM   7160  CA  ASN A 462       0.765  65.382  14.315  1.00  0.92           C  
ATOM   7161  C   ASN A 462       1.417  66.481  13.503  1.00  0.92           C  
ATOM   7162  O   ASN A 462       2.559  66.297  13.068  1.00  0.92           O  
ATOM   7163  CB  ASN A 462       0.277  64.308  13.373  1.00  0.92           C  
ATOM   7164  CG  ASN A 462      -0.098  63.061  14.086  1.00  0.92           C  
ATOM   7165  OD1 ASN A 462       0.745  62.256  14.509  1.00  0.92           O  
ATOM   7166  ND2 ASN A 462      -1.376  62.906  14.265  1.00  0.92           N  
ATOM   7167  H   ASN A 462      -1.287  65.697  14.767  1.00  0.92           H  
ATOM   7168  HA  ASN A 462       1.530  64.956  14.967  1.00  0.92           H  
ATOM   7169 1HB  ASN A 462      -0.587  64.674  12.822  1.00  0.92           H  
ATOM   7170 2HB  ASN A 462       1.054  64.083  12.647  1.00  0.92           H  
ATOM   7171 1HD2 ASN A 462      -1.730  62.105  14.746  1.00  0.92           H  
ATOM   7172 2HD2 ASN A 462      -2.004  63.637  13.935  1.00  0.92           H  
ATOM   7173  N   THR A 463       0.731  67.608  13.289  1.00  0.94           N  
ATOM   7174  CA  THR A 463       1.298  68.635  12.419  1.00  0.94           C  
ATOM   7175  C   THR A 463       1.544  69.993  13.044  1.00  0.94           C  
ATOM   7176  O   THR A 463       2.369  70.757  12.536  1.00  0.94           O  
ATOM   7177  CB  THR A 463       0.397  68.867  11.217  1.00  0.94           C  
ATOM   7178  OG1 THR A 463      -0.885  69.322  11.697  1.00  0.94           O  
ATOM   7179  CG2 THR A 463       0.246  67.599  10.406  1.00  0.94           C  
ATOM   7180  H   THR A 463      -0.195  67.733  13.712  1.00  0.94           H  
ATOM   7181  HA  THR A 463       2.242  68.279  12.059  1.00  0.94           H  
ATOM   7182  HB  THR A 463       0.833  69.632  10.610  1.00  0.94           H  
ATOM   7183  HG1 THR A 463      -1.366  68.539  12.084  1.00  0.94           H  
ATOM   7184 1HG2 THR A 463      -0.393  67.794   9.573  1.00  0.94           H  
ATOM   7185 2HG2 THR A 463       1.223  67.274  10.055  1.00  0.94           H  
ATOM   7186 3HG2 THR A 463      -0.194  66.815  11.013  1.00  0.94           H  
ATOM   7187  N   GLY A 464       0.820  70.320  14.109  1.00  0.94           N  
ATOM   7188  CA  GLY A 464       0.931  71.646  14.699  1.00  0.94           C  
ATOM   7189  C   GLY A 464       0.047  72.662  13.966  1.00  0.94           C  
ATOM   7190  O   GLY A 464       0.027  73.862  14.289  1.00  0.94           O  
ATOM   7191  H   GLY A 464       0.144  69.662  14.497  1.00  0.94           H  
ATOM   7192 1HA  GLY A 464       0.659  71.604  15.754  1.00  0.94           H  
ATOM   7193 2HA  GLY A 464       1.967  71.960  14.649  1.00  0.94           H  
ATOM   7194  N   THR A 465      -0.684  72.204  12.944  1.00  0.91           N  
ATOM   7195  CA  THR A 465      -1.515  73.138  12.228  1.00  0.91           C  
ATOM   7196  C   THR A 465      -2.753  73.366  13.060  1.00  0.91           C  
ATOM   7197  O   THR A 465      -3.037  72.586  13.978  1.00  0.91           O  
ATOM   7198  CB  THR A 465      -1.850  72.624  10.811  1.00  0.91           C  
ATOM   7199  OG1 THR A 465      -2.544  71.381  10.893  1.00  0.91           O  
ATOM   7200  CG2 THR A 465      -0.575  72.446   9.979  1.00  0.91           C  
ATOM   7201  H   THR A 465      -0.673  71.219  12.663  1.00  0.91           H  
ATOM   7202  HA  THR A 465      -0.987  74.087  12.130  1.00  0.91           H  
ATOM   7203  HB  THR A 465      -2.500  73.344  10.323  1.00  0.91           H  
ATOM   7204  HG1 THR A 465      -1.921  70.679  11.166  1.00  0.91           H  
ATOM   7205 1HG2 THR A 465      -0.836  72.087   8.983  1.00  0.91           H  
ATOM   7206 2HG2 THR A 465      -0.055  73.399   9.897  1.00  0.91           H  
ATOM   7207 3HG2 THR A 465       0.070  71.732  10.463  1.00  0.91           H  
ATOM   7208  N   VAL A 466      -3.489  74.420  12.749  1.00  0.87           N  
ATOM   7209  CA  VAL A 466      -4.681  74.716  13.515  1.00  0.87           C  
ATOM   7210  C   VAL A 466      -5.905  74.433  12.659  1.00  0.87           C  
ATOM   7211  O   VAL A 466      -6.059  74.975  11.567  1.00  0.87           O  
ATOM   7212  CB  VAL A 466      -4.638  76.178  14.005  1.00  0.87           C  
ATOM   7213  CG1 VAL A 466      -5.893  76.485  14.808  1.00  0.87           C  
ATOM   7214  CG2 VAL A 466      -3.375  76.418  14.846  1.00  0.87           C  
ATOM   7215  H   VAL A 466      -3.214  75.023  11.986  1.00  0.87           H  
ATOM   7216  HA  VAL A 466      -4.717  74.070  14.391  1.00  0.87           H  
ATOM   7217  HB  VAL A 466      -4.615  76.833  13.152  1.00  0.87           H  
ATOM   7218 1HG1 VAL A 466      -5.858  77.509  15.135  1.00  0.87           H  
ATOM   7219 2HG1 VAL A 466      -6.765  76.332  14.184  1.00  0.87           H  
ATOM   7220 3HG1 VAL A 466      -5.950  75.828  15.680  1.00  0.87           H  
ATOM   7221 1HG2 VAL A 466      -3.347  77.456  15.179  1.00  0.87           H  
ATOM   7222 2HG2 VAL A 466      -3.384  75.777  15.696  1.00  0.87           H  
ATOM   7223 3HG2 VAL A 466      -2.485  76.209  14.250  1.00  0.87           H  
ATOM   7224  N   LEU A 467      -6.745  73.541  13.159  1.00  0.84           N  
ATOM   7225  CA  LEU A 467      -7.928  73.069  12.462  1.00  0.84           C  
ATOM   7226  C   LEU A 467      -9.043  74.088  12.620  1.00  0.84           C  
ATOM   7227  O   LEU A 467      -9.864  74.294  11.721  1.00  0.84           O  
ATOM   7228  CB  LEU A 467      -8.371  71.748  13.086  1.00  0.84           C  
ATOM   7229  CG  LEU A 467      -7.409  70.557  12.990  1.00  0.84           C  
ATOM   7230  CD1 LEU A 467      -7.950  69.389  13.856  1.00  0.84           C  
ATOM   7231  CD2 LEU A 467      -7.284  70.123  11.535  1.00  0.84           C  
ATOM   7232  H   LEU A 467      -6.555  73.184  14.091  1.00  0.84           H  
ATOM   7233  HA  LEU A 467      -7.697  72.937  11.408  1.00  0.84           H  
ATOM   7234 1HB  LEU A 467      -8.586  71.919  14.139  1.00  0.84           H  
ATOM   7235 2HB  LEU A 467      -9.283  71.448  12.599  1.00  0.84           H  
ATOM   7236  HG  LEU A 467      -6.431  70.851  13.377  1.00  0.84           H  
ATOM   7237 1HD1 LEU A 467      -7.264  68.539  13.800  1.00  0.84           H  
ATOM   7238 2HD1 LEU A 467      -8.034  69.714  14.893  1.00  0.84           H  
ATOM   7239 3HD1 LEU A 467      -8.927  69.079  13.494  1.00  0.84           H  
ATOM   7240 1HD2 LEU A 467      -6.599  69.277  11.462  1.00  0.84           H  
ATOM   7241 2HD2 LEU A 467      -8.263  69.829  11.155  1.00  0.84           H  
ATOM   7242 3HD2 LEU A 467      -6.902  70.949  10.950  1.00  0.84           H  
ATOM   7243  N   GLN A 468      -9.047  74.726  13.788  1.00  0.81           N  
ATOM   7244  CA  GLN A 468     -10.026  75.753  14.149  1.00  0.81           C  
ATOM   7245  C   GLN A 468      -9.514  76.710  15.211  1.00  0.81           C  
ATOM   7246  O   GLN A 468      -8.797  76.327  16.132  1.00  0.81           O  
ATOM   7247  CB  GLN A 468     -11.363  75.140  14.577  1.00  0.81           C  
ATOM   7248  CG  GLN A 468     -12.425  76.132  14.975  1.00  0.81           C  
ATOM   7249  CD  GLN A 468     -13.773  75.478  15.182  1.00  0.81           C  
ATOM   7250  OE1 GLN A 468     -14.777  75.960  14.643  1.00  0.81           O  
ATOM   7251  NE2 GLN A 468     -13.832  74.373  15.934  1.00  0.81           N  
ATOM   7252  H   GLN A 468      -8.332  74.457  14.464  1.00  0.81           H  
ATOM   7253  HA  GLN A 468     -10.219  76.349  13.271  1.00  0.81           H  
ATOM   7254 1HB  GLN A 468     -11.766  74.551  13.758  1.00  0.81           H  
ATOM   7255 2HB  GLN A 468     -11.228  74.478  15.413  1.00  0.81           H  
ATOM   7256 1HG  GLN A 468     -12.137  76.599  15.916  1.00  0.81           H  
ATOM   7257 2HG  GLN A 468     -12.519  76.890  14.193  1.00  0.81           H  
ATOM   7258 1HE2 GLN A 468     -14.708  73.918  16.071  1.00  0.81           H  
ATOM   7259 2HE2 GLN A 468     -12.988  73.959  16.371  1.00  0.81           H  
ATOM   7260  N   ALA A 469      -9.890  77.966  15.100  1.00  0.79           N  
ATOM   7261  CA  ALA A 469      -9.544  78.903  16.157  1.00  0.79           C  
ATOM   7262  C   ALA A 469     -10.637  79.920  16.356  1.00  0.79           C  
ATOM   7263  O   ALA A 469     -11.303  80.326  15.398  1.00  0.79           O  
ATOM   7264  CB  ALA A 469      -8.267  79.621  15.827  1.00  0.79           C  
ATOM   7265  H   ALA A 469     -10.427  78.257  14.284  1.00  0.79           H  
ATOM   7266  HA  ALA A 469      -9.426  78.347  17.083  1.00  0.79           H  
ATOM   7267 1HB  ALA A 469      -8.021  80.315  16.627  1.00  0.79           H  
ATOM   7268 2HB  ALA A 469      -7.474  78.915  15.700  1.00  0.79           H  
ATOM   7269 3HB  ALA A 469      -8.426  80.164  14.923  1.00  0.79           H  
ATOM   7270  N   GLN A 470     -10.816  80.336  17.610  1.00  0.77           N  
ATOM   7271  CA  GLN A 470     -11.745  81.400  17.965  1.00  0.77           C  
ATOM   7272  C   GLN A 470     -11.125  82.270  19.069  1.00  0.77           C  
ATOM   7273  O   GLN A 470     -11.055  81.841  20.225  1.00  0.77           O  
ATOM   7274  CB  GLN A 470     -13.094  80.823  18.435  1.00  0.77           C  
ATOM   7275  CG  GLN A 470     -13.857  79.976  17.371  1.00  0.77           C  
ATOM   7276  CD  GLN A 470     -15.202  79.363  17.846  1.00  0.77           C  
ATOM   7277  OE1 GLN A 470     -15.624  79.425  19.022  1.00  0.77           O  
ATOM   7278  NE2 GLN A 470     -15.898  78.751  16.893  1.00  0.77           N  
ATOM   7279  H   GLN A 470     -10.263  79.904  18.352  1.00  0.77           H  
ATOM   7280  HA  GLN A 470     -11.924  82.020  17.093  1.00  0.77           H  
ATOM   7281 1HB  GLN A 470     -12.965  80.249  19.315  1.00  0.77           H  
ATOM   7282 2HB  GLN A 470     -13.740  81.659  18.694  1.00  0.77           H  
ATOM   7283 1HG  GLN A 470     -14.061  80.616  16.513  1.00  0.77           H  
ATOM   7284 2HG  GLN A 470     -13.232  79.146  17.061  1.00  0.77           H  
ATOM   7285 1HE2 GLN A 470     -16.776  78.320  17.102  1.00  0.77           H  
ATOM   7286 2HE2 GLN A 470     -15.542  78.719  15.953  1.00  0.77           H  
ATOM   7287  N   LYS A 471     -10.667  83.479  18.724  1.00  0.77           N  
ATOM   7288  CA  LYS A 471     -10.044  84.381  19.700  1.00  0.77           C  
ATOM   7289  C   LYS A 471     -11.003  85.464  20.061  1.00  0.77           C  
ATOM   7290  O   LYS A 471     -11.387  86.265  19.215  1.00  0.77           O  
ATOM   7291  CB  LYS A 471      -8.758  85.019  19.183  1.00  0.77           C  
ATOM   7292  CG  LYS A 471      -8.062  85.974  20.169  1.00  0.77           C  
ATOM   7293  CD  LYS A 471      -6.745  86.500  19.576  1.00  0.77           C  
ATOM   7294  CE  LYS A 471      -7.060  87.343  18.315  1.00  0.77           C  
ATOM   7295  NZ  LYS A 471      -5.875  88.040  17.747  1.00  0.77           N  
ATOM   7296  H   LYS A 471     -10.762  83.772  17.755  1.00  0.77           H  
ATOM   7297  HA  LYS A 471      -9.842  83.849  20.606  1.00  0.77           H  
ATOM   7298 1HB  LYS A 471      -8.053  84.241  18.895  1.00  0.77           H  
ATOM   7299 2HB  LYS A 471      -8.978  85.595  18.303  1.00  0.77           H  
ATOM   7300 1HG  LYS A 471      -8.722  86.820  20.376  1.00  0.77           H  
ATOM   7301 2HG  LYS A 471      -7.865  85.456  21.112  1.00  0.77           H  
ATOM   7302 1HD  LYS A 471      -6.222  87.124  20.305  1.00  0.77           H  
ATOM   7303 2HD  LYS A 471      -6.097  85.670  19.298  1.00  0.77           H  
ATOM   7304 1HE  LYS A 471      -7.457  86.670  17.561  1.00  0.77           H  
ATOM   7305 2HE  LYS A 471      -7.821  88.087  18.557  1.00  0.77           H  
ATOM   7306 1HZ  LYS A 471      -6.143  88.559  16.922  1.00  0.77           H  
ATOM   7307 2HZ  LYS A 471      -5.494  88.723  18.412  1.00  0.77           H  
ATOM   7308 3HZ  LYS A 471      -5.167  87.381  17.495  1.00  0.77           H  
ATOM   7309  N   ARG A 472     -11.392  85.497  21.321  1.00  0.76           N  
ATOM   7310  CA  ARG A 472     -12.392  86.447  21.761  1.00  0.76           C  
ATOM   7311  C   ARG A 472     -11.860  87.376  22.837  1.00  0.76           C  
ATOM   7312  O   ARG A 472     -11.561  86.948  23.955  1.00  0.76           O  
ATOM   7313  CB  ARG A 472     -13.606  85.706  22.271  1.00  0.76           C  
ATOM   7314  CG  ARG A 472     -14.359  84.895  21.252  1.00  0.76           C  
ATOM   7315  CD  ARG A 472     -15.539  84.264  21.873  1.00  0.76           C  
ATOM   7316  NE  ARG A 472     -16.367  83.574  20.913  1.00  0.76           N  
ATOM   7317  CZ  ARG A 472     -16.241  82.284  20.553  1.00  0.76           C  
ATOM   7318  NH1 ARG A 472     -15.337  81.487  21.071  1.00  0.76           N  
ATOM   7319  NH2 ARG A 472     -17.043  81.773  19.649  1.00  0.76           N  
ATOM   7320  H   ARG A 472     -11.005  84.834  21.986  1.00  0.76           H  
ATOM   7321  HA  ARG A 472     -12.697  87.049  20.909  1.00  0.76           H  
ATOM   7322 1HB  ARG A 472     -13.320  85.038  23.084  1.00  0.76           H  
ATOM   7323 2HB  ARG A 472     -14.302  86.395  22.653  1.00  0.76           H  
ATOM   7324 1HG  ARG A 472     -14.702  85.552  20.465  1.00  0.76           H  
ATOM   7325 2HG  ARG A 472     -13.714  84.116  20.833  1.00  0.76           H  
ATOM   7326 1HD  ARG A 472     -15.221  83.547  22.617  1.00  0.76           H  
ATOM   7327 2HD  ARG A 472     -16.137  85.036  22.351  1.00  0.76           H  
ATOM   7328  HE  ARG A 472     -17.100  84.107  20.474  1.00  0.76           H  
ATOM   7329 1HH1 ARG A 472     -14.691  81.796  21.814  1.00  0.76           H  
ATOM   7330 2HH1 ARG A 472     -15.314  80.522  20.730  1.00  0.76           H  
ATOM   7331 1HH2 ARG A 472     -17.765  82.330  19.220  1.00  0.76           H  
ATOM   7332 2HH2 ARG A 472     -16.902  80.794  19.396  1.00  0.76           H  
ATOM   7333  N   LEU A 473     -11.708  88.644  22.468  1.00  0.77           N  
ATOM   7334  CA  LEU A 473     -11.158  89.655  23.361  1.00  0.77           C  
ATOM   7335  C   LEU A 473     -11.937  90.956  23.351  1.00  0.77           C  
ATOM   7336  O   LEU A 473     -12.460  91.393  22.329  1.00  0.77           O  
ATOM   7337  CB  LEU A 473      -9.707  89.979  23.003  1.00  0.77           C  
ATOM   7338  CG  LEU A 473      -8.659  88.855  23.167  1.00  0.77           C  
ATOM   7339  CD1 LEU A 473      -7.339  89.303  22.527  1.00  0.77           C  
ATOM   7340  CD2 LEU A 473      -8.466  88.562  24.661  1.00  0.77           C  
ATOM   7341  H   LEU A 473     -11.997  88.908  21.523  1.00  0.77           H  
ATOM   7342  HA  LEU A 473     -11.186  89.264  24.378  1.00  0.77           H  
ATOM   7343 1HB  LEU A 473      -9.670  90.325  21.973  1.00  0.77           H  
ATOM   7344 2HB  LEU A 473      -9.397  90.787  23.642  1.00  0.77           H  
ATOM   7345  HG  LEU A 473      -8.997  87.953  22.659  1.00  0.77           H  
ATOM   7346 1HD1 LEU A 473      -6.592  88.515  22.633  1.00  0.77           H  
ATOM   7347 2HD1 LEU A 473      -7.500  89.506  21.467  1.00  0.77           H  
ATOM   7348 3HD1 LEU A 473      -6.982  90.208  23.019  1.00  0.77           H  
ATOM   7349 1HD2 LEU A 473      -7.725  87.770  24.784  1.00  0.77           H  
ATOM   7350 2HD2 LEU A 473      -8.124  89.465  25.170  1.00  0.77           H  
ATOM   7351 3HD2 LEU A 473      -9.418  88.241  25.096  1.00  0.77           H  
ATOM   7352  N   GLN A 474     -11.965  91.608  24.484  1.00  0.78           N  
ATOM   7353  CA  GLN A 474     -12.548  92.924  24.585  1.00  0.78           C  
ATOM   7354  C   GLN A 474     -11.485  93.963  24.765  1.00  0.78           C  
ATOM   7355  O   GLN A 474     -10.528  93.772  25.515  1.00  0.78           O  
ATOM   7356  CB  GLN A 474     -13.564  93.009  25.718  1.00  0.78           C  
ATOM   7357  CG  GLN A 474     -14.183  94.365  25.918  1.00  0.78           C  
ATOM   7358  CD  GLN A 474     -15.316  94.316  26.887  1.00  0.78           C  
ATOM   7359  OE1 GLN A 474     -16.421  94.744  26.549  1.00  0.78           O  
ATOM   7360  NE2 GLN A 474     -15.085  93.806  28.079  1.00  0.78           N  
ATOM   7361  H   GLN A 474     -11.557  91.188  25.308  1.00  0.78           H  
ATOM   7362  HA  GLN A 474     -13.063  93.150  23.661  1.00  0.78           H  
ATOM   7363 1HB  GLN A 474     -14.383  92.395  25.490  1.00  0.78           H  
ATOM   7364 2HB  GLN A 474     -13.134  92.656  26.640  1.00  0.78           H  
ATOM   7365 1HG  GLN A 474     -13.429  95.047  26.308  1.00  0.78           H  
ATOM   7366 2HG  GLN A 474     -14.564  94.729  24.967  1.00  0.78           H  
ATOM   7367 1HE2 GLN A 474     -15.843  93.762  28.735  1.00  0.78           H  
ATOM   7368 2HE2 GLN A 474     -14.157  93.469  28.329  1.00  0.78           H  
ATOM   7369  N   ILE A 475     -11.655  95.064  24.060  1.00  0.80           N  
ATOM   7370  CA  ILE A 475     -10.775  96.193  24.212  1.00  0.80           C  
ATOM   7371  C   ILE A 475     -11.574  97.222  24.978  1.00  0.80           C  
ATOM   7372  O   ILE A 475     -12.737  97.509  24.638  1.00  0.80           O  
ATOM   7373  CB  ILE A 475     -10.305  96.747  22.845  1.00  0.80           C  
ATOM   7374  CG1 ILE A 475      -9.309  97.844  23.050  1.00  0.80           C  
ATOM   7375  CG2 ILE A 475     -11.436  97.249  22.030  1.00  0.80           C  
ATOM   7376  CD1 ILE A 475      -8.570  98.240  21.775  1.00  0.80           C  
ATOM   7377  H   ILE A 475     -12.452  95.129  23.434  1.00  0.80           H  
ATOM   7378  HA  ILE A 475      -9.906  95.913  24.806  1.00  0.80           H  
ATOM   7379  HB  ILE A 475      -9.802  95.952  22.297  1.00  0.80           H  
ATOM   7380 1HG1 ILE A 475      -9.821  98.721  23.448  1.00  0.80           H  
ATOM   7381 2HG1 ILE A 475      -8.592  97.500  23.786  1.00  0.80           H  
ATOM   7382 1HG2 ILE A 475     -11.069  97.624  21.072  1.00  0.80           H  
ATOM   7383 2HG2 ILE A 475     -12.118  96.444  21.858  1.00  0.80           H  
ATOM   7384 3HG2 ILE A 475     -11.926  98.039  22.556  1.00  0.80           H  
ATOM   7385 1HD1 ILE A 475      -7.858  99.035  21.991  1.00  0.80           H  
ATOM   7386 2HD1 ILE A 475      -8.037  97.375  21.378  1.00  0.80           H  
ATOM   7387 3HD1 ILE A 475      -9.284  98.594  21.036  1.00  0.80           H  
ATOM   7388  N   ASN A 476     -10.953  97.796  25.998  1.00  0.84           N  
ATOM   7389  CA  ASN A 476     -11.640  98.769  26.816  1.00  0.84           C  
ATOM   7390  C   ASN A 476     -10.686  99.855  27.227  1.00  0.84           C  
ATOM   7391  O   ASN A 476      -9.465  99.680  27.196  1.00  0.84           O  
ATOM   7392  CB  ASN A 476     -12.278  98.089  28.039  1.00  0.84           C  
ATOM   7393  CG  ASN A 476     -11.369  97.537  29.067  1.00  0.84           C  
ATOM   7394  OD1 ASN A 476     -10.909  98.289  29.928  1.00  0.84           O  
ATOM   7395  ND2 ASN A 476     -11.109  96.256  29.012  1.00  0.84           N  
ATOM   7396  H   ASN A 476     -10.010  97.497  26.249  1.00  0.84           H  
ATOM   7397  HA  ASN A 476     -12.421  99.246  26.226  1.00  0.84           H  
ATOM   7398 1HB  ASN A 476     -12.932  98.802  28.540  1.00  0.84           H  
ATOM   7399 2HB  ASN A 476     -12.896  97.260  27.699  1.00  0.84           H  
ATOM   7400 1HD2 ASN A 476     -10.508  95.831  29.687  1.00  0.84           H  
ATOM   7401 2HD2 ASN A 476     -11.511  95.697  28.289  1.00  0.84           H  
ATOM   7402  N   MET A 477     -11.244 100.985  27.602  1.00  0.90           N  
ATOM   7403  CA  MET A 477     -10.432 102.095  28.035  1.00  0.90           C  
ATOM   7404  C   MET A 477     -10.603 102.488  29.482  1.00  0.90           C  
ATOM   7405  O   MET A 477     -11.716 102.511  30.013  1.00  0.90           O  
ATOM   7406  CB  MET A 477     -10.672 103.282  27.124  1.00  0.90           C  
ATOM   7407  CG  MET A 477      -9.929 104.462  27.561  1.00  0.90           C  
ATOM   7408  SD  MET A 477      -9.874 105.744  26.394  1.00  0.90           S  
ATOM   7409  CE  MET A 477     -11.537 106.156  26.272  1.00  0.90           C  
ATOM   7410  H   MET A 477     -12.260 101.078  27.586  1.00  0.90           H  
ATOM   7411  HA  MET A 477      -9.392 101.809  27.919  1.00  0.90           H  
ATOM   7412 1HB  MET A 477     -10.347 103.035  26.126  1.00  0.90           H  
ATOM   7413 2HB  MET A 477     -11.738 103.519  27.089  1.00  0.90           H  
ATOM   7414 1HG  MET A 477     -10.383 104.853  28.471  1.00  0.90           H  
ATOM   7415 2HG  MET A 477      -8.937 104.149  27.795  1.00  0.90           H  
ATOM   7416 1HE  MET A 477     -11.664 106.965  25.558  1.00  0.90           H  
ATOM   7417 2HE  MET A 477     -12.094 105.280  25.934  1.00  0.90           H  
ATOM   7418 3HE  MET A 477     -11.908 106.468  27.244  1.00  0.90           H  
ATOM   7419  N   LEU A 478      -9.490 102.794  30.144  1.00  0.98           N  
ATOM   7420  CA  LEU A 478      -9.647 103.288  31.498  1.00  0.98           C  
ATOM   7421  C   LEU A 478      -9.866 104.776  31.419  1.00  0.98           C  
ATOM   7422  O   LEU A 478      -9.133 105.487  30.728  1.00  0.98           O  
ATOM   7423  CB  LEU A 478      -8.424 103.022  32.375  1.00  0.98           C  
ATOM   7424  CG  LEU A 478      -8.061 101.610  32.560  1.00  0.98           C  
ATOM   7425  CD1 LEU A 478      -6.808 101.523  33.404  1.00  0.98           C  
ATOM   7426  CD2 LEU A 478      -9.224 100.846  33.199  1.00  0.98           C  
ATOM   7427  H   LEU A 478      -8.578 102.722  29.681  1.00  0.98           H  
ATOM   7428  HA  LEU A 478     -10.519 102.827  31.954  1.00  0.98           H  
ATOM   7429 1HB  LEU A 478      -7.568 103.529  31.934  1.00  0.98           H  
ATOM   7430 2HB  LEU A 478      -8.611 103.457  33.362  1.00  0.98           H  
ATOM   7431  HG  LEU A 478      -7.845 101.205  31.604  1.00  0.98           H  
ATOM   7432 1HD1 LEU A 478      -6.523 100.491  33.504  1.00  0.98           H  
ATOM   7433 2HD1 LEU A 478      -6.002 102.071  32.918  1.00  0.98           H  
ATOM   7434 3HD1 LEU A 478      -6.996 101.949  34.390  1.00  0.98           H  
ATOM   7435 1HD2 LEU A 478      -8.960  99.795  33.319  1.00  0.98           H  
ATOM   7436 2HD2 LEU A 478      -9.449 101.278  34.173  1.00  0.98           H  
ATOM   7437 3HD2 LEU A 478     -10.093 100.930  32.555  1.00  0.98           H  
ATOM   7438  N   VAL A 479     -10.830 105.252  32.175  1.00  1.09           N  
ATOM   7439  CA  VAL A 479     -11.103 106.667  32.235  1.00  1.09           C  
ATOM   7440  C   VAL A 479     -10.848 107.158  33.639  1.00  1.09           C  
ATOM   7441  O   VAL A 479     -11.270 106.542  34.622  1.00  1.09           O  
ATOM   7442  CB  VAL A 479     -12.543 106.976  31.791  1.00  1.09           C  
ATOM   7443  CG1 VAL A 479     -12.813 108.477  31.930  1.00  1.09           C  
ATOM   7444  CG2 VAL A 479     -12.740 106.519  30.321  1.00  1.09           C  
ATOM   7445  H   VAL A 479     -11.409 104.598  32.698  1.00  1.09           H  
ATOM   7446  HA  VAL A 479     -10.425 107.188  31.560  1.00  1.09           H  
ATOM   7447  HB  VAL A 479     -13.235 106.457  32.436  1.00  1.09           H  
ATOM   7448 1HG1 VAL A 479     -13.812 108.703  31.630  1.00  1.09           H  
ATOM   7449 2HG1 VAL A 479     -12.681 108.782  32.966  1.00  1.09           H  
ATOM   7450 3HG1 VAL A 479     -12.128 109.028  31.307  1.00  1.09           H  
ATOM   7451 1HG2 VAL A 479     -13.760 106.734  30.006  1.00  1.09           H  
ATOM   7452 2HG2 VAL A 479     -12.040 107.054  29.681  1.00  1.09           H  
ATOM   7453 3HG2 VAL A 479     -12.557 105.444  30.237  1.00  1.09           H  
ATOM   7454  N   ASN A 480     -10.096 108.242  33.728  1.00  1.21           N  
ATOM   7455  CA  ASN A 480      -9.758 108.853  34.995  1.00  1.21           C  
ATOM   7456  C   ASN A 480     -10.736 109.982  35.317  1.00  1.21           C  
ATOM   7457  O   ASN A 480     -11.305 110.587  34.408  1.00  1.21           O  
ATOM   7458  CB  ASN A 480      -8.338 109.349  34.926  1.00  1.21           C  
ATOM   7459  CG  ASN A 480      -7.351 108.222  34.744  1.00  1.21           C  
ATOM   7460  OD1 ASN A 480      -7.530 107.152  35.338  1.00  1.21           O  
ATOM   7461  ND2 ASN A 480      -6.317 108.419  33.945  1.00  1.21           N  
ATOM   7462  H   ASN A 480      -9.757 108.669  32.879  1.00  1.21           H  
ATOM   7463  HA  ASN A 480      -9.841 108.106  35.786  1.00  1.21           H  
ATOM   7464 1HB  ASN A 480      -8.244 109.982  34.075  1.00  1.21           H  
ATOM   7465 2HB  ASN A 480      -8.103 109.940  35.801  1.00  1.21           H  
ATOM   7466 1HD2 ASN A 480      -5.652 107.688  33.798  1.00  1.21           H  
ATOM   7467 2HD2 ASN A 480      -6.153 109.298  33.438  1.00  1.21           H  
ATOM   7468  N   GLN A 481     -10.915 110.266  36.604  1.00  1.33           N  
ATOM   7469  CA  GLN A 481     -11.736 111.389  37.060  1.00  1.33           C  
ATOM   7470  C   GLN A 481     -10.810 112.547  37.359  1.00  1.33           C  
ATOM   7471  O   GLN A 481      -9.850 112.385  38.110  1.00  1.33           O  
ATOM   7472  CB  GLN A 481     -12.532 111.013  38.323  1.00  1.33           C  
ATOM   7473  CG  GLN A 481     -13.484 112.096  38.885  1.00  1.33           C  
ATOM   7474  CD  GLN A 481     -14.175 111.636  40.180  1.00  1.33           C  
ATOM   7475  OE1 GLN A 481     -13.715 110.664  40.799  1.00  1.33           O  
ATOM   7476  NE2 GLN A 481     -15.247 112.313  40.613  1.00  1.33           N  
ATOM   7477  H   GLN A 481     -10.439 109.704  37.293  1.00  1.33           H  
ATOM   7478  HA  GLN A 481     -12.426 111.688  36.268  1.00  1.33           H  
ATOM   7479 1HB  GLN A 481     -13.157 110.159  38.086  1.00  1.33           H  
ATOM   7480 2HB  GLN A 481     -11.850 110.711  39.112  1.00  1.33           H  
ATOM   7481 1HG  GLN A 481     -12.944 113.028  39.066  1.00  1.33           H  
ATOM   7482 2HG  GLN A 481     -14.272 112.257  38.150  1.00  1.33           H  
ATOM   7483 1HE2 GLN A 481     -15.708 112.031  41.451  1.00  1.33           H  
ATOM   7484 2HE2 GLN A 481     -15.615 113.125  40.111  1.00  1.33           H  
ATOM   7485  N   PHE A 482     -11.087 113.707  36.794  1.00  1.45           N  
ATOM   7486  CA  PHE A 482     -10.229 114.852  37.032  1.00  1.45           C  
ATOM   7487  C   PHE A 482     -11.040 115.908  37.758  1.00  1.45           C  
ATOM   7488  O   PHE A 482     -11.850 116.606  37.158  1.00  1.45           O  
ATOM   7489  CB  PHE A 482      -9.688 115.401  35.719  1.00  1.45           C  
ATOM   7490  CG  PHE A 482      -8.902 114.405  34.933  1.00  1.45           C  
ATOM   7491  CD1 PHE A 482      -9.551 113.566  34.037  1.00  1.45           C  
ATOM   7492  CD2 PHE A 482      -7.535 114.276  35.090  1.00  1.45           C  
ATOM   7493  CE1 PHE A 482      -8.854 112.641  33.311  1.00  1.45           C  
ATOM   7494  CE2 PHE A 482      -6.833 113.340  34.365  1.00  1.45           C  
ATOM   7495  CZ  PHE A 482      -7.489 112.527  33.473  1.00  1.45           C  
ATOM   7496  H   PHE A 482     -11.901 113.791  36.197  1.00  1.45           H  
ATOM   7497  HA  PHE A 482      -9.392 114.556  37.665  1.00  1.45           H  
ATOM   7498 1HB  PHE A 482     -10.513 115.737  35.105  1.00  1.45           H  
ATOM   7499 2HB  PHE A 482      -9.049 116.266  35.912  1.00  1.45           H  
ATOM   7500  HD1 PHE A 482     -10.625 113.649  33.911  1.00  1.45           H  
ATOM   7501  HD2 PHE A 482      -7.007 114.924  35.798  1.00  1.45           H  
ATOM   7502  HE1 PHE A 482      -9.380 111.995  32.609  1.00  1.45           H  
ATOM   7503  HE2 PHE A 482      -5.753 113.245  34.494  1.00  1.45           H  
ATOM   7504  HZ  PHE A 482      -6.924 111.786  32.893  1.00  1.45           H  
ATOM   7505  N   LYS A 483     -10.788 116.056  39.049  1.00  1.55           N  
ATOM   7506  CA  LYS A 483     -11.582 116.933  39.907  1.00  1.55           C  
ATOM   7507  C   LYS A 483     -11.548 118.410  39.514  1.00  1.55           C  
ATOM   7508  O   LYS A 483     -12.443 119.169  39.883  1.00  1.55           O  
ATOM   7509  CB  LYS A 483     -11.133 116.758  41.352  1.00  1.55           C  
ATOM   7510  CG  LYS A 483     -11.501 115.386  41.930  1.00  1.55           C  
ATOM   7511  CD  LYS A 483     -11.022 115.220  43.363  1.00  1.55           C  
ATOM   7512  CE  LYS A 483     -11.394 113.846  43.914  1.00  1.55           C  
ATOM   7513  NZ  LYS A 483     -10.896 113.653  45.304  1.00  1.55           N  
ATOM   7514  H   LYS A 483     -10.070 115.480  39.469  1.00  1.55           H  
ATOM   7515  HA  LYS A 483     -12.621 116.609  39.840  1.00  1.55           H  
ATOM   7516 1HB  LYS A 483     -10.052 116.883  41.418  1.00  1.55           H  
ATOM   7517 2HB  LYS A 483     -11.589 117.530  41.973  1.00  1.55           H  
ATOM   7518 1HG  LYS A 483     -12.586 115.264  41.903  1.00  1.55           H  
ATOM   7519 2HG  LYS A 483     -11.055 114.603  41.313  1.00  1.55           H  
ATOM   7520 1HD  LYS A 483      -9.938 115.336  43.401  1.00  1.55           H  
ATOM   7521 2HD  LYS A 483     -11.475 115.988  43.990  1.00  1.55           H  
ATOM   7522 1HE  LYS A 483     -12.479 113.741  43.908  1.00  1.55           H  
ATOM   7523 2HE  LYS A 483     -10.963 113.075  43.273  1.00  1.55           H  
ATOM   7524 1HZ  LYS A 483     -11.160 112.735  45.634  1.00  1.55           H  
ATOM   7525 2HZ  LYS A 483      -9.889 113.738  45.316  1.00  1.55           H  
ATOM   7526 3HZ  LYS A 483     -11.299 114.355  45.907  1.00  1.55           H  
ATOM   7527  N   HIS A 484     -10.514 118.824  38.784  1.00  1.61           N  
ATOM   7528  CA  HIS A 484     -10.396 120.219  38.383  1.00  1.61           C  
ATOM   7529  C   HIS A 484     -10.871 120.493  36.941  1.00  1.61           C  
ATOM   7530  O   HIS A 484     -10.805 121.632  36.469  1.00  1.61           O  
ATOM   7531  CB  HIS A 484      -8.965 120.694  38.569  1.00  1.61           C  
ATOM   7532  CG  HIS A 484      -8.499 120.708  39.983  1.00  1.61           C  
ATOM   7533  ND1 HIS A 484      -9.014 121.568  40.928  1.00  1.61           N  
ATOM   7534  CD2 HIS A 484      -7.553 119.979  40.614  1.00  1.61           C  
ATOM   7535  CE1 HIS A 484      -8.410 121.362  42.082  1.00  1.61           C  
ATOM   7536  NE2 HIS A 484      -7.518 120.404  41.919  1.00  1.61           N  
ATOM   7537  H   HIS A 484      -9.810 118.159  38.502  1.00  1.61           H  
ATOM   7538  HA  HIS A 484     -11.020 120.825  39.037  1.00  1.61           H  
ATOM   7539 1HB  HIS A 484      -8.306 120.032  38.015  1.00  1.61           H  
ATOM   7540 2HB  HIS A 484      -8.865 121.702  38.168  1.00  1.61           H  
ATOM   7541  HD2 HIS A 484      -6.931 119.201  40.167  1.00  1.61           H  
ATOM   7542  HE1 HIS A 484      -8.611 121.895  43.010  1.00  1.61           H  
ATOM   7543  HE2 HIS A 484      -6.903 120.042  42.636  1.00  1.61           H  
ATOM   7544  N   ILE A 485     -11.380 119.469  36.251  1.00  1.63           N  
ATOM   7545  CA  ILE A 485     -11.953 119.667  34.920  1.00  1.63           C  
ATOM   7546  C   ILE A 485     -13.441 119.448  35.093  1.00  1.63           C  
ATOM   7547  O   ILE A 485     -13.877 118.354  35.439  1.00  1.63           O  
ATOM   7548  CB  ILE A 485     -11.389 118.716  33.844  1.00  1.63           C  
ATOM   7549  CG1 ILE A 485      -9.868 118.908  33.666  1.00  1.63           C  
ATOM   7550  CG2 ILE A 485     -12.120 118.935  32.541  1.00  1.63           C  
ATOM   7551  CD1 ILE A 485      -9.219 117.862  32.755  1.00  1.63           C  
ATOM   7552  H   ILE A 485     -11.420 118.539  36.667  1.00  1.63           H  
ATOM   7553  HA  ILE A 485     -11.784 120.693  34.594  1.00  1.63           H  
ATOM   7554  HB  ILE A 485     -11.541 117.689  34.167  1.00  1.63           H  
ATOM   7555 1HG1 ILE A 485      -9.679 119.903  33.248  1.00  1.63           H  
ATOM   7556 2HG1 ILE A 485      -9.385 118.849  34.645  1.00  1.63           H  
ATOM   7557 1HG2 ILE A 485     -11.734 118.258  31.793  1.00  1.63           H  
ATOM   7558 2HG2 ILE A 485     -13.179 118.756  32.679  1.00  1.63           H  
ATOM   7559 3HG2 ILE A 485     -11.967 119.941  32.226  1.00  1.63           H  
ATOM   7560 1HD1 ILE A 485      -8.147 118.064  32.689  1.00  1.63           H  
ATOM   7561 2HD1 ILE A 485      -9.372 116.868  33.165  1.00  1.63           H  
ATOM   7562 3HD1 ILE A 485      -9.659 117.912  31.765  1.00  1.63           H  
ATOM   7563  N   ARG A 486     -14.246 120.462  34.831  1.00  1.62           N  
ATOM   7564  CA  ARG A 486     -15.654 120.322  35.175  1.00  1.62           C  
ATOM   7565  C   ARG A 486     -16.339 119.130  34.510  1.00  1.62           C  
ATOM   7566  O   ARG A 486     -17.056 118.377  35.181  1.00  1.62           O  
ATOM   7567  CB  ARG A 486     -16.396 121.594  34.802  1.00  1.62           C  
ATOM   7568  CG  ARG A 486     -16.073 122.798  35.682  1.00  1.62           C  
ATOM   7569  CD  ARG A 486     -16.782 124.029  35.225  1.00  1.62           C  
ATOM   7570  NE  ARG A 486     -16.470 125.183  36.062  1.00  1.62           N  
ATOM   7571  CZ  ARG A 486     -16.836 126.451  35.785  1.00  1.62           C  
ATOM   7572  NH1 ARG A 486     -17.524 126.714  34.696  1.00  1.62           N  
ATOM   7573  NH2 ARG A 486     -16.503 127.431  36.608  1.00  1.62           N  
ATOM   7574  H   ARG A 486     -13.877 121.338  34.491  1.00  1.62           H  
ATOM   7575  HA  ARG A 486     -15.721 120.195  36.256  1.00  1.62           H  
ATOM   7576 1HB  ARG A 486     -16.168 121.862  33.771  1.00  1.62           H  
ATOM   7577 2HB  ARG A 486     -17.470 121.418  34.864  1.00  1.62           H  
ATOM   7578 1HG  ARG A 486     -16.378 122.587  36.707  1.00  1.62           H  
ATOM   7579 2HG  ARG A 486     -14.999 122.988  35.655  1.00  1.62           H  
ATOM   7580 1HD  ARG A 486     -16.487 124.261  34.201  1.00  1.62           H  
ATOM   7581 2HD  ARG A 486     -17.857 123.862  35.262  1.00  1.62           H  
ATOM   7582  HE  ARG A 486     -15.941 125.019  36.908  1.00  1.62           H  
ATOM   7583 1HH1 ARG A 486     -17.778 125.966  34.067  1.00  1.62           H  
ATOM   7584 2HH1 ARG A 486     -17.798 127.663  34.488  1.00  1.62           H  
ATOM   7585 1HH2 ARG A 486     -15.973 127.230  37.445  1.00  1.62           H  
ATOM   7586 2HH2 ARG A 486     -16.777 128.380  36.400  1.00  1.62           H  
ATOM   7587  N   SER A 487     -16.030 118.879  33.237  1.00  1.58           N  
ATOM   7588  CA  SER A 487     -16.664 117.797  32.485  1.00  1.58           C  
ATOM   7589  C   SER A 487     -16.316 116.384  32.993  1.00  1.58           C  
ATOM   7590  O   SER A 487     -16.994 115.418  32.640  1.00  1.58           O  
ATOM   7591  CB  SER A 487     -16.325 117.929  31.012  1.00  1.58           C  
ATOM   7592  OG  SER A 487     -14.981 117.650  30.770  1.00  1.58           O  
ATOM   7593  H   SER A 487     -15.389 119.495  32.765  1.00  1.58           H  
ATOM   7594  HA  SER A 487     -17.744 117.918  32.584  1.00  1.58           H  
ATOM   7595 1HB  SER A 487     -16.958 117.267  30.453  1.00  1.58           H  
ATOM   7596 2HB  SER A 487     -16.550 118.941  30.682  1.00  1.58           H  
ATOM   7597  HG  SER A 487     -14.800 116.826  31.239  1.00  1.58           H  
ATOM   7598  N   TYR A 488     -15.247 116.257  33.792  1.00  1.52           N  
ATOM   7599  CA  TYR A 488     -14.847 114.978  34.377  1.00  1.52           C  
ATOM   7600  C   TYR A 488     -14.915 114.984  35.881  1.00  1.52           C  
ATOM   7601  O   TYR A 488     -14.439 114.044  36.511  1.00  1.52           O  
ATOM   7602  CB  TYR A 488     -13.425 114.606  34.028  1.00  1.52           C  
ATOM   7603  CG  TYR A 488     -13.176 114.293  32.667  1.00  1.52           C  
ATOM   7604  CD1 TYR A 488     -12.802 115.276  31.825  1.00  1.52           C  
ATOM   7605  CD2 TYR A 488     -13.264 112.976  32.251  1.00  1.52           C  
ATOM   7606  CE1 TYR A 488     -12.526 114.986  30.552  1.00  1.52           C  
ATOM   7607  CE2 TYR A 488     -12.973 112.671  30.975  1.00  1.52           C  
ATOM   7608  CZ  TYR A 488     -12.604 113.672  30.125  1.00  1.52           C  
ATOM   7609  OH  TYR A 488     -12.299 113.383  28.867  1.00  1.52           O  
ATOM   7610  H   TYR A 488     -14.729 117.086  34.078  1.00  1.52           H  
ATOM   7611  HA  TYR A 488     -15.519 114.201  34.013  1.00  1.52           H  
ATOM   7612 1HB  TYR A 488     -12.771 115.434  34.309  1.00  1.52           H  
ATOM   7613 2HB  TYR A 488     -13.130 113.745  34.624  1.00  1.52           H  
ATOM   7614  HD1 TYR A 488     -12.735 116.287  32.185  1.00  1.52           H  
ATOM   7615  HD2 TYR A 488     -13.554 112.188  32.951  1.00  1.52           H  
ATOM   7616  HE1 TYR A 488     -12.233 115.776  29.878  1.00  1.52           H  
ATOM   7617  HE2 TYR A 488     -13.029 111.638  30.628  1.00  1.52           H  
ATOM   7618  HH  TYR A 488     -12.355 112.433  28.723  1.00  1.52           H  
ATOM   7619  N   SER A 489     -15.494 116.022  36.478  1.00  1.46           N  
ATOM   7620  CA  SER A 489     -15.513 116.085  37.930  1.00  1.46           C  
ATOM   7621  C   SER A 489     -16.568 115.152  38.500  1.00  1.46           C  
ATOM   7622  O   SER A 489     -16.549 114.805  39.681  1.00  1.46           O  
ATOM   7623  CB  SER A 489     -15.758 117.519  38.367  1.00  1.46           C  
ATOM   7624  OG  SER A 489     -17.053 117.955  38.013  1.00  1.46           O  
ATOM   7625  H   SER A 489     -15.907 116.787  35.939  1.00  1.46           H  
ATOM   7626  HA  SER A 489     -14.535 115.775  38.301  1.00  1.46           H  
ATOM   7627 1HB  SER A 489     -15.622 117.598  39.444  1.00  1.46           H  
ATOM   7628 2HB  SER A 489     -15.012 118.165  37.896  1.00  1.46           H  
ATOM   7629  HG  SER A 489     -17.065 118.014  37.029  1.00  1.46           H  
ATOM   7630  N   VAL A 490     -17.462 114.727  37.622  1.00  1.38           N  
ATOM   7631  CA  VAL A 490     -18.603 113.886  37.922  1.00  1.38           C  
ATOM   7632  C   VAL A 490     -18.476 112.449  37.410  1.00  1.38           C  
ATOM   7633  O   VAL A 490     -18.752 111.503  38.147  1.00  1.38           O  
ATOM   7634  CB  VAL A 490     -19.848 114.518  37.311  1.00  1.38           C  
ATOM   7635  CG1 VAL A 490     -20.980 113.639  37.506  1.00  1.38           C  
ATOM   7636  CG2 VAL A 490     -20.111 115.862  37.939  1.00  1.38           C  
ATOM   7637  H   VAL A 490     -17.352 115.061  36.679  1.00  1.38           H  
ATOM   7638  HA  VAL A 490     -18.723 113.855  39.005  1.00  1.38           H  
ATOM   7639  HB  VAL A 490     -19.699 114.639  36.252  1.00  1.38           H  
ATOM   7640 1HG1 VAL A 490     -21.822 114.080  37.071  1.00  1.38           H  
ATOM   7641 2HG1 VAL A 490     -20.768 112.693  37.026  1.00  1.38           H  
ATOM   7642 3HG1 VAL A 490     -21.154 113.497  38.564  1.00  1.38           H  
ATOM   7643 1HG2 VAL A 490     -21.003 116.303  37.487  1.00  1.38           H  
ATOM   7644 2HG2 VAL A 490     -20.265 115.740  39.008  1.00  1.38           H  
ATOM   7645 3HG2 VAL A 490     -19.259 116.518  37.768  1.00  1.38           H  
ATOM   7646  N   MET A 491     -18.043 112.298  36.156  1.00  1.30           N  
ATOM   7647  CA  MET A 491     -17.953 110.993  35.506  1.00  1.30           C  
ATOM   7648  C   MET A 491     -17.192 110.015  36.375  1.00  1.30           C  
ATOM   7649  O   MET A 491     -16.125 110.335  36.897  1.00  1.30           O  
ATOM   7650  CB  MET A 491     -17.249 111.148  34.153  1.00  1.30           C  
ATOM   7651  CG  MET A 491     -17.147 109.889  33.295  1.00  1.30           C  
ATOM   7652  SD  MET A 491     -16.524 110.269  31.632  1.00  1.30           S  
ATOM   7653  CE  MET A 491     -16.544 108.690  30.797  1.00  1.30           C  
ATOM   7654  H   MET A 491     -17.803 113.118  35.622  1.00  1.30           H  
ATOM   7655  HA  MET A 491     -18.960 110.605  35.355  1.00  1.30           H  
ATOM   7656 1HB  MET A 491     -17.765 111.904  33.566  1.00  1.30           H  
ATOM   7657 2HB  MET A 491     -16.232 111.512  34.319  1.00  1.30           H  
ATOM   7658 1HG  MET A 491     -16.463 109.177  33.764  1.00  1.30           H  
ATOM   7659 2HG  MET A 491     -18.108 109.414  33.217  1.00  1.30           H  
ATOM   7660 1HE  MET A 491     -16.189 108.808  29.771  1.00  1.30           H  
ATOM   7661 2HE  MET A 491     -15.909 107.990  31.322  1.00  1.30           H  
ATOM   7662 3HE  MET A 491     -17.552 108.306  30.791  1.00  1.30           H  
ATOM   7663  N   ARG A 492     -17.742 108.812  36.525  1.00  1.21           N  
ATOM   7664  CA  ARG A 492     -17.115 107.799  37.355  1.00  1.21           C  
ATOM   7665  C   ARG A 492     -15.832 107.312  36.672  1.00  1.21           C  
ATOM   7666  O   ARG A 492     -15.853 107.062  35.466  1.00  1.21           O  
ATOM   7667  CB  ARG A 492     -18.059 106.603  37.503  1.00  1.21           C  
ATOM   7668  CG  ARG A 492     -19.415 106.892  38.126  1.00  1.21           C  
ATOM   7669  CD  ARG A 492     -19.379 106.967  39.606  1.00  1.21           C  
ATOM   7670  NE  ARG A 492     -20.717 107.188  40.152  1.00  1.21           N  
ATOM   7671  CZ  ARG A 492     -21.027 107.211  41.460  1.00  1.21           C  
ATOM   7672  NH1 ARG A 492     -20.094 106.998  42.368  1.00  1.21           N  
ATOM   7673  NH2 ARG A 492     -22.271 107.453  41.836  1.00  1.21           N  
ATOM   7674  H   ARG A 492     -18.622 108.611  36.069  1.00  1.21           H  
ATOM   7675  HA  ARG A 492     -16.920 108.240  38.327  1.00  1.21           H  
ATOM   7676 1HB  ARG A 492     -18.236 106.151  36.528  1.00  1.21           H  
ATOM   7677 2HB  ARG A 492     -17.579 105.854  38.127  1.00  1.21           H  
ATOM   7678 1HG  ARG A 492     -19.777 107.849  37.750  1.00  1.21           H  
ATOM   7679 2HG  ARG A 492     -20.123 106.111  37.843  1.00  1.21           H  
ATOM   7680 1HD  ARG A 492     -18.995 106.031  40.010  1.00  1.21           H  
ATOM   7681 2HD  ARG A 492     -18.739 107.795  39.915  1.00  1.21           H  
ATOM   7682  HE  ARG A 492     -21.477 107.389  39.477  1.00  1.21           H  
ATOM   7683 1HH1 ARG A 492     -19.143 106.815  42.080  1.00  1.21           H  
ATOM   7684 2HH1 ARG A 492     -20.328 107.018  43.350  1.00  1.21           H  
ATOM   7685 1HH2 ARG A 492     -22.993 107.619  41.139  1.00  1.21           H  
ATOM   7686 2HH2 ARG A 492     -22.507 107.475  42.814  1.00  1.21           H  
ATOM   7687  N   PRO A 493     -14.705 107.165  37.378  1.00  1.13           N  
ATOM   7688  CA  PRO A 493     -13.480 106.618  36.835  1.00  1.13           C  
ATOM   7689  C   PRO A 493     -13.699 105.120  36.696  1.00  1.13           C  
ATOM   7690  O   PRO A 493     -14.498 104.574  37.448  1.00  1.13           O  
ATOM   7691  CB  PRO A 493     -12.445 107.013  37.889  1.00  1.13           C  
ATOM   7692  CG  PRO A 493     -13.231 107.058  39.197  1.00  1.13           C  
ATOM   7693  CD  PRO A 493     -14.634 107.543  38.803  1.00  1.13           C  
ATOM   7694  HA  PRO A 493     -13.281 107.087  35.861  1.00  1.13           H  
ATOM   7695 1HB  PRO A 493     -11.611 106.345  37.877  1.00  1.13           H  
ATOM   7696 2HB  PRO A 493     -12.041 107.986  37.630  1.00  1.13           H  
ATOM   7697 1HG  PRO A 493     -13.234 106.061  39.674  1.00  1.13           H  
ATOM   7698 2HG  PRO A 493     -12.735 107.742  39.907  1.00  1.13           H  
ATOM   7699 1HD  PRO A 493     -15.376 106.987  39.394  1.00  1.13           H  
ATOM   7700 2HD  PRO A 493     -14.729 108.635  38.927  1.00  1.13           H  
ATOM   7701  N   GLY A 494     -12.988 104.453  35.791  1.00  1.04           N  
ATOM   7702  CA  GLY A 494     -13.129 102.985  35.672  1.00  1.04           C  
ATOM   7703  C   GLY A 494     -12.982 102.494  34.237  1.00  1.04           C  
ATOM   7704  O   GLY A 494     -12.533 103.243  33.371  1.00  1.04           O  
ATOM   7705  H   GLY A 494     -12.344 104.983  35.204  1.00  1.04           H  
ATOM   7706 1HA  GLY A 494     -12.409 102.484  36.314  1.00  1.04           H  
ATOM   7707 2HA  GLY A 494     -14.109 102.696  36.034  1.00  1.04           H  
ATOM   7708  N   ALA A 495     -13.305 101.214  33.978  1.00  0.97           N  
ATOM   7709  CA  ALA A 495     -13.174 100.692  32.608  1.00  0.97           C  
ATOM   7710  C   ALA A 495     -14.459 100.901  31.810  1.00  0.97           C  
ATOM   7711  O   ALA A 495     -15.560 100.566  32.251  1.00  0.97           O  
ATOM   7712  CB  ALA A 495     -12.809  99.209  32.591  1.00  0.97           C  
ATOM   7713  H   ALA A 495     -13.660 100.622  34.721  1.00  0.97           H  
ATOM   7714  HA  ALA A 495     -12.385 101.246  32.103  1.00  0.97           H  
ATOM   7715 1HB  ALA A 495     -12.718  98.887  31.562  1.00  0.97           H  
ATOM   7716 2HB  ALA A 495     -11.868  99.053  33.089  1.00  0.97           H  
ATOM   7717 3HB  ALA A 495     -13.591  98.627  33.079  1.00  0.97           H  
ATOM   7718  N   TYR A 496     -14.282 101.416  30.606  1.00  0.90           N  
ATOM   7719  CA  TYR A 496     -15.325 101.678  29.630  1.00  0.90           C  
ATOM   7720  C   TYR A 496     -15.080 100.860  28.348  1.00  0.90           C  
ATOM   7721  O   TYR A 496     -14.151 101.186  27.604  1.00  0.90           O  
ATOM   7722  CB  TYR A 496     -15.352 103.184  29.340  1.00  0.90           C  
ATOM   7723  CG  TYR A 496     -15.901 104.058  30.509  1.00  0.90           C  
ATOM   7724  CD1 TYR A 496     -15.160 104.314  31.648  1.00  0.90           C  
ATOM   7725  CD2 TYR A 496     -17.148 104.631  30.387  1.00  0.90           C  
ATOM   7726  CE1 TYR A 496     -15.705 105.098  32.673  1.00  0.90           C  
ATOM   7727  CE2 TYR A 496     -17.691 105.406  31.378  1.00  0.90           C  
ATOM   7728  CZ  TYR A 496     -16.984 105.637  32.525  1.00  0.90           C  
ATOM   7729  OH  TYR A 496     -17.541 106.410  33.517  1.00  0.90           O  
ATOM   7730  H   TYR A 496     -13.334 101.694  30.356  1.00  0.90           H  
ATOM   7731  HA  TYR A 496     -16.272 101.416  30.082  1.00  0.90           H  
ATOM   7732 1HB  TYR A 496     -14.336 103.522  29.105  1.00  0.90           H  
ATOM   7733 2HB  TYR A 496     -15.965 103.364  28.474  1.00  0.90           H  
ATOM   7734  HD1 TYR A 496     -14.166 103.891  31.750  1.00  0.90           H  
ATOM   7735  HD2 TYR A 496     -17.697 104.470  29.505  1.00  0.90           H  
ATOM   7736  HE1 TYR A 496     -15.132 105.287  33.581  1.00  0.90           H  
ATOM   7737  HE2 TYR A 496     -18.686 105.837  31.248  1.00  0.90           H  
ATOM   7738  HH  TYR A 496     -16.860 106.620  34.182  1.00  0.90           H  
ATOM   7739  N   PRO A 497     -15.838  99.768  28.068  1.00  0.85           N  
ATOM   7740  CA  PRO A 497     -15.616  98.886  26.932  1.00  0.85           C  
ATOM   7741  C   PRO A 497     -15.804  99.627  25.632  1.00  0.85           C  
ATOM   7742  O   PRO A 497     -16.723 100.436  25.498  1.00  0.85           O  
ATOM   7743  CB  PRO A 497     -16.684  97.801  27.125  1.00  0.85           C  
ATOM   7744  CG  PRO A 497     -17.745  98.439  27.956  1.00  0.85           C  
ATOM   7745  CD  PRO A 497     -17.002  99.389  28.895  1.00  0.85           C  
ATOM   7746  HA  PRO A 497     -14.631  98.448  26.967  1.00  0.85           H  
ATOM   7747 1HB  PRO A 497     -17.032  97.437  26.154  1.00  0.85           H  
ATOM   7748 2HB  PRO A 497     -16.236  96.957  27.641  1.00  0.85           H  
ATOM   7749 1HG  PRO A 497     -18.462  98.961  27.304  1.00  0.85           H  
ATOM   7750 2HG  PRO A 497     -18.305  97.675  28.470  1.00  0.85           H  
ATOM   7751 1HD  PRO A 497     -17.681 100.217  29.109  1.00  0.85           H  
ATOM   7752 2HD  PRO A 497     -16.668  98.882  29.812  1.00  0.85           H  
ATOM   7753  N   LEU A 498     -14.948  99.360  24.665  1.00  0.82           N  
ATOM   7754  CA  LEU A 498     -15.082 100.023  23.385  1.00  0.82           C  
ATOM   7755  C   LEU A 498     -15.520  99.028  22.325  1.00  0.82           C  
ATOM   7756  O   LEU A 498     -16.406  99.308  21.513  1.00  0.82           O  
ATOM   7757  CB  LEU A 498     -13.759 100.678  23.005  1.00  0.82           C  
ATOM   7758  CG  LEU A 498     -13.214 101.761  23.964  1.00  0.82           C  
ATOM   7759  CD1 LEU A 498     -11.864 102.229  23.440  1.00  0.82           C  
ATOM   7760  CD2 LEU A 498     -14.205 102.927  24.072  1.00  0.82           C  
ATOM   7761  H   LEU A 498     -14.188  98.695  24.806  1.00  0.82           H  
ATOM   7762  HA  LEU A 498     -15.842 100.799  23.462  1.00  0.82           H  
ATOM   7763 1HB  LEU A 498     -13.011  99.917  22.911  1.00  0.82           H  
ATOM   7764 2HB  LEU A 498     -13.897 101.139  22.060  1.00  0.82           H  
ATOM   7765  HG  LEU A 498     -13.064 101.332  24.955  1.00  0.82           H  
ATOM   7766 1HD1 LEU A 498     -11.463 102.980  24.107  1.00  0.82           H  
ATOM   7767 2HD1 LEU A 498     -11.174 101.383  23.386  1.00  0.82           H  
ATOM   7768 3HD1 LEU A 498     -11.985 102.659  22.447  1.00  0.82           H  
ATOM   7769 1HD2 LEU A 498     -13.807 103.682  24.752  1.00  0.82           H  
ATOM   7770 2HD2 LEU A 498     -14.356 103.368  23.089  1.00  0.82           H  
ATOM   7771 3HD2 LEU A 498     -15.160 102.559  24.457  1.00  0.82           H  
ATOM   7772  N   ALA A 499     -14.920  97.837  22.342  1.00  0.81           N  
ATOM   7773  CA  ALA A 499     -15.298  96.843  21.342  1.00  0.81           C  
ATOM   7774  C   ALA A 499     -14.935  95.409  21.756  1.00  0.81           C  
ATOM   7775  O   ALA A 499     -14.010  95.152  22.518  1.00  0.81           O  
ATOM   7776  CB  ALA A 499     -14.661  97.180  19.994  1.00  0.81           C  
ATOM   7777  H   ALA A 499     -14.197  97.636  23.034  1.00  0.81           H  
ATOM   7778  HA  ALA A 499     -16.382  96.882  21.228  1.00  0.81           H  
ATOM   7779 1HB  ALA A 499     -14.995  96.453  19.250  1.00  0.81           H  
ATOM   7780 2HB  ALA A 499     -14.962  98.176  19.678  1.00  0.81           H  
ATOM   7781 3HB  ALA A 499     -13.583  97.145  20.069  1.00  0.81           H  
ATOM   7782  N   TRP A 500     -15.662  94.470  21.198  1.00  0.81           N  
ATOM   7783  CA  TRP A 500     -15.424  93.040  21.354  1.00  0.81           C  
ATOM   7784  C   TRP A 500     -15.066  92.442  20.026  1.00  0.81           C  
ATOM   7785  O   TRP A 500     -15.812  92.580  19.063  1.00  0.81           O  
ATOM   7786  CB  TRP A 500     -16.621  92.322  21.983  1.00  0.81           C  
ATOM   7787  CG  TRP A 500     -16.629  90.783  21.811  1.00  0.81           C  
ATOM   7788  CD1 TRP A 500     -15.572  89.918  21.709  1.00  0.81           C  
ATOM   7789  CD2 TRP A 500     -17.813  89.959  21.689  1.00  0.81           C  
ATOM   7790  NE1 TRP A 500     -16.022  88.635  21.510  1.00  0.81           N  
ATOM   7791  CE2 TRP A 500     -17.380  88.638  21.494  1.00  0.81           C  
ATOM   7792  CE3 TRP A 500     -19.180  90.227  21.720  1.00  0.81           C  
ATOM   7793  CZ2 TRP A 500     -18.269  87.595  21.330  1.00  0.81           C  
ATOM   7794  CZ3 TRP A 500     -20.069  89.182  21.556  1.00  0.81           C  
ATOM   7795  CH2 TRP A 500     -19.626  87.899  21.363  1.00  0.81           C  
ATOM   7796  H   TRP A 500     -16.428  94.764  20.597  1.00  0.81           H  
ATOM   7797  HA  TRP A 500     -14.575  92.898  22.014  1.00  0.81           H  
ATOM   7798 1HB  TRP A 500     -16.621  92.524  23.063  1.00  0.81           H  
ATOM   7799 2HB  TRP A 500     -17.534  92.728  21.600  1.00  0.81           H  
ATOM   7800  HD1 TRP A 500     -14.531  90.188  21.767  1.00  0.81           H  
ATOM   7801  HE1 TRP A 500     -15.438  87.824  21.392  1.00  0.81           H  
ATOM   7802  HE3 TRP A 500     -19.546  91.246  21.869  1.00  0.81           H  
ATOM   7803  HZ2 TRP A 500     -17.939  86.566  21.178  1.00  0.81           H  
ATOM   7804  HZ3 TRP A 500     -21.137  89.415  21.579  1.00  0.81           H  
ATOM   7805  HH2 TRP A 500     -20.354  87.099  21.235  1.00  0.81           H  
ATOM   7806  N   VAL A 501     -13.889  91.853  19.942  1.00  0.81           N  
ATOM   7807  CA  VAL A 501     -13.458  91.267  18.701  1.00  0.81           C  
ATOM   7808  C   VAL A 501     -13.385  89.748  18.808  1.00  0.81           C  
ATOM   7809  O   VAL A 501     -12.881  89.190  19.789  1.00  0.81           O  
ATOM   7810  CB  VAL A 501     -12.093  91.843  18.301  1.00  0.81           C  
ATOM   7811  CG1 VAL A 501     -11.048  91.570  19.364  1.00  0.81           C  
ATOM   7812  CG2 VAL A 501     -11.692  91.242  17.023  1.00  0.81           C  
ATOM   7813  H   VAL A 501     -13.302  91.778  20.768  1.00  0.81           H  
ATOM   7814  HA  VAL A 501     -14.173  91.528  17.926  1.00  0.81           H  
ATOM   7815  HB  VAL A 501     -12.181  92.917  18.190  1.00  0.81           H  
ATOM   7816 1HG1 VAL A 501     -10.092  91.989  19.052  1.00  0.81           H  
ATOM   7817 2HG1 VAL A 501     -11.356  92.032  20.288  1.00  0.81           H  
ATOM   7818 3HG1 VAL A 501     -10.940  90.495  19.506  1.00  0.81           H  
ATOM   7819 1HG2 VAL A 501     -10.740  91.661  16.714  1.00  0.81           H  
ATOM   7820 2HG2 VAL A 501     -11.587  90.168  17.145  1.00  0.81           H  
ATOM   7821 3HG2 VAL A 501     -12.450  91.451  16.269  1.00  0.81           H  
ATOM   7822  N   ASN A 502     -13.890  89.083  17.772  1.00  0.82           N  
ATOM   7823  CA  ASN A 502     -13.896  87.633  17.667  1.00  0.82           C  
ATOM   7824  C   ASN A 502     -13.220  87.182  16.382  1.00  0.82           C  
ATOM   7825  O   ASN A 502     -13.778  87.316  15.290  1.00  0.82           O  
ATOM   7826  CB  ASN A 502     -15.304  87.066  17.724  1.00  0.82           C  
ATOM   7827  CG  ASN A 502     -15.344  85.547  17.674  1.00  0.82           C  
ATOM   7828  OD1 ASN A 502     -14.316  84.879  17.789  1.00  0.82           O  
ATOM   7829  ND2 ASN A 502     -16.518  84.996  17.472  1.00  0.82           N  
ATOM   7830  H   ASN A 502     -14.308  89.625  17.020  1.00  0.82           H  
ATOM   7831  HA  ASN A 502     -13.341  87.227  18.497  1.00  0.82           H  
ATOM   7832 1HB  ASN A 502     -15.794  87.399  18.643  1.00  0.82           H  
ATOM   7833 2HB  ASN A 502     -15.867  87.441  16.880  1.00  0.82           H  
ATOM   7834 1HD2 ASN A 502     -16.599  84.002  17.395  1.00  0.82           H  
ATOM   7835 2HD2 ASN A 502     -17.334  85.566  17.362  1.00  0.82           H  
ATOM   7836  N   GLU A 503     -11.983  86.714  16.493  1.00  0.84           N  
ATOM   7837  CA  GLU A 503     -11.274  86.262  15.305  1.00  0.84           C  
ATOM   7838  C   GLU A 503     -11.512  84.789  15.133  1.00  0.84           C  
ATOM   7839  O   GLU A 503     -11.234  84.016  16.047  1.00  0.84           O  
ATOM   7840  CB  GLU A 503      -9.769  86.453  15.391  1.00  0.84           C  
ATOM   7841  CG  GLU A 503      -9.073  86.046  14.108  1.00  0.84           C  
ATOM   7842  CD  GLU A 503      -7.596  86.153  14.116  1.00  0.84           C  
ATOM   7843  OE1 GLU A 503      -7.038  86.631  15.082  1.00  0.84           O  
ATOM   7844  OE2 GLU A 503      -7.017  85.754  13.127  1.00  0.84           O  
ATOM   7845  H   GLU A 503     -11.574  86.627  17.421  1.00  0.84           H  
ATOM   7846  HA  GLU A 503     -11.658  86.776  14.428  1.00  0.84           H  
ATOM   7847 1HB  GLU A 503      -9.512  87.461  15.665  1.00  0.84           H  
ATOM   7848 2HB  GLU A 503      -9.384  85.808  16.156  1.00  0.84           H  
ATOM   7849 1HG  GLU A 503      -9.327  85.013  13.888  1.00  0.84           H  
ATOM   7850 2HG  GLU A 503      -9.475  86.663  13.306  1.00  0.84           H  
ATOM   7851  N   SER A 504     -11.958  84.365  13.968  1.00  0.87           N  
ATOM   7852  CA  SER A 504     -12.189  82.949  13.805  1.00  0.87           C  
ATOM   7853  C   SER A 504     -11.749  82.392  12.478  1.00  0.87           C  
ATOM   7854  O   SER A 504     -11.883  83.012  11.420  1.00  0.87           O  
ATOM   7855  CB  SER A 504     -13.658  82.637  13.999  1.00  0.87           C  
ATOM   7856  OG  SER A 504     -13.920  81.278  13.770  1.00  0.87           O  
ATOM   7857  H   SER A 504     -12.191  85.027  13.233  1.00  0.87           H  
ATOM   7858  HA  SER A 504     -11.621  82.443  14.571  1.00  0.87           H  
ATOM   7859 1HB  SER A 504     -13.940  82.895  15.023  1.00  0.87           H  
ATOM   7860 2HB  SER A 504     -14.257  83.251  13.329  1.00  0.87           H  
ATOM   7861  HG  SER A 504     -13.163  80.796  14.155  1.00  0.87           H  
ATOM   7862  N   PHE A 505     -11.222  81.186  12.534  1.00  0.92           N  
ATOM   7863  CA  PHE A 505     -10.867  80.514  11.306  1.00  0.92           C  
ATOM   7864  C   PHE A 505     -10.991  79.032  11.442  1.00  0.92           C  
ATOM   7865  O   PHE A 505     -11.069  78.481  12.541  1.00  0.92           O  
ATOM   7866  CB  PHE A 505      -9.455  80.836  10.796  1.00  0.92           C  
ATOM   7867  CG  PHE A 505      -8.271  80.375  11.581  1.00  0.92           C  
ATOM   7868  CD1 PHE A 505      -7.737  79.111  11.348  1.00  0.92           C  
ATOM   7869  CD2 PHE A 505      -7.620  81.216  12.466  1.00  0.92           C  
ATOM   7870  CE1 PHE A 505      -6.612  78.686  11.988  1.00  0.92           C  
ATOM   7871  CE2 PHE A 505      -6.469  80.790  13.116  1.00  0.92           C  
ATOM   7872  CZ  PHE A 505      -5.968  79.525  12.878  1.00  0.92           C  
ATOM   7873  H   PHE A 505     -11.117  80.738  13.444  1.00  0.92           H  
ATOM   7874  HA  PHE A 505     -11.567  80.830  10.531  1.00  0.92           H  
ATOM   7875 1HB  PHE A 505      -9.350  80.443   9.783  1.00  0.92           H  
ATOM   7876 2HB  PHE A 505      -9.367  81.907  10.711  1.00  0.92           H  
ATOM   7877  HD1 PHE A 505      -8.228  78.452  10.634  1.00  0.92           H  
ATOM   7878  HD2 PHE A 505      -8.010  82.225  12.642  1.00  0.92           H  
ATOM   7879  HE1 PHE A 505      -6.223  77.687  11.779  1.00  0.92           H  
ATOM   7880  HE2 PHE A 505      -5.954  81.455  13.812  1.00  0.92           H  
ATOM   7881  HZ  PHE A 505      -5.063  79.199  13.388  1.00  0.92           H  
ATOM   7882  N   TYR A 506     -10.997  78.380  10.309  1.00  0.98           N  
ATOM   7883  CA  TYR A 506     -10.998  76.946  10.284  1.00  0.98           C  
ATOM   7884  C   TYR A 506     -10.257  76.500   9.056  1.00  0.98           C  
ATOM   7885  O   TYR A 506     -10.100  77.267   8.104  1.00  0.98           O  
ATOM   7886  CB  TYR A 506     -12.435  76.431  10.329  1.00  0.98           C  
ATOM   7887  CG  TYR A 506     -13.255  76.804   9.124  1.00  0.98           C  
ATOM   7888  CD1 TYR A 506     -13.378  75.921   8.074  1.00  0.98           C  
ATOM   7889  CD2 TYR A 506     -13.874  78.044   9.067  1.00  0.98           C  
ATOM   7890  CE1 TYR A 506     -14.119  76.259   6.963  1.00  0.98           C  
ATOM   7891  CE2 TYR A 506     -14.616  78.390   7.956  1.00  0.98           C  
ATOM   7892  CZ  TYR A 506     -14.738  77.499   6.904  1.00  0.98           C  
ATOM   7893  OH  TYR A 506     -15.478  77.839   5.796  1.00  0.98           O  
ATOM   7894  H   TYR A 506     -10.974  78.893   9.438  1.00  0.98           H  
ATOM   7895  HA  TYR A 506     -10.452  76.575  11.139  1.00  0.98           H  
ATOM   7896 1HB  TYR A 506     -12.419  75.341  10.405  1.00  0.98           H  
ATOM   7897 2HB  TYR A 506     -12.935  76.812  11.222  1.00  0.98           H  
ATOM   7898  HD1 TYR A 506     -12.892  74.953   8.129  1.00  0.98           H  
ATOM   7899  HD2 TYR A 506     -13.774  78.745   9.897  1.00  0.98           H  
ATOM   7900  HE1 TYR A 506     -14.215  75.555   6.139  1.00  0.98           H  
ATOM   7901  HE2 TYR A 506     -15.103  79.364   7.907  1.00  0.98           H  
ATOM   7902  HH  TYR A 506     -15.845  78.718   5.916  1.00  0.98           H  
ATOM   7903  N   MET A 507      -9.813  75.265   9.051  1.00  1.05           N  
ATOM   7904  CA  MET A 507      -9.162  74.758   7.866  1.00  1.05           C  
ATOM   7905  C   MET A 507     -10.258  74.440   6.845  1.00  1.05           C  
ATOM   7906  O   MET A 507     -11.162  73.653   7.126  1.00  1.05           O  
ATOM   7907  CB  MET A 507      -8.344  73.533   8.243  1.00  1.05           C  
ATOM   7908  CG  MET A 507      -7.425  73.016   7.174  1.00  1.05           C  
ATOM   7909  SD  MET A 507      -6.511  71.539   7.696  1.00  1.05           S  
ATOM   7910  CE  MET A 507      -5.338  72.229   8.849  1.00  1.05           C  
ATOM   7911  H   MET A 507      -9.922  74.694   9.888  1.00  1.05           H  
ATOM   7912  HA  MET A 507      -8.512  75.524   7.445  1.00  1.05           H  
ATOM   7913 1HB  MET A 507      -7.741  73.763   9.118  1.00  1.05           H  
ATOM   7914 2HB  MET A 507      -9.018  72.723   8.522  1.00  1.05           H  
ATOM   7915 1HG  MET A 507      -7.949  72.823   6.259  1.00  1.05           H  
ATOM   7916 2HG  MET A 507      -6.704  73.799   6.970  1.00  1.05           H  
ATOM   7917 1HE  MET A 507      -4.720  71.438   9.265  1.00  1.05           H  
ATOM   7918 2HE  MET A 507      -4.710  72.931   8.329  1.00  1.05           H  
ATOM   7919 3HE  MET A 507      -5.862  72.739   9.656  1.00  1.05           H  
ATOM   7920  N   ASP A 508     -10.192  75.057   5.673  1.00  1.11           N  
ATOM   7921  CA  ASP A 508     -11.220  74.853   4.654  1.00  1.11           C  
ATOM   7922  C   ASP A 508     -11.050  73.495   4.027  1.00  1.11           C  
ATOM   7923  O   ASP A 508      -9.971  72.912   4.110  1.00  1.11           O  
ATOM   7924  CB  ASP A 508     -11.132  75.893   3.553  1.00  1.11           C  
ATOM   7925  CG  ASP A 508      -9.874  75.706   2.807  1.00  1.11           C  
ATOM   7926  OD1 ASP A 508      -8.885  76.178   3.252  1.00  1.11           O  
ATOM   7927  OD2 ASP A 508      -9.860  74.988   1.840  1.00  1.11           O  
ATOM   7928  H   ASP A 508      -9.430  75.696   5.497  1.00  1.11           H  
ATOM   7929  HA  ASP A 508     -12.200  74.902   5.124  1.00  1.11           H  
ATOM   7930 1HB  ASP A 508     -11.981  75.800   2.876  1.00  1.11           H  
ATOM   7931 2HB  ASP A 508     -11.152  76.897   3.986  1.00  1.11           H  
ATOM   7932  N   GLN A 509     -12.067  73.024   3.318  1.00  1.18           N  
ATOM   7933  CA  GLN A 509     -11.985  71.710   2.700  1.00  1.18           C  
ATOM   7934  C   GLN A 509     -10.845  71.544   1.687  1.00  1.18           C  
ATOM   7935  O   GLN A 509     -10.348  70.437   1.519  1.00  1.18           O  
ATOM   7936  CB  GLN A 509     -13.296  71.347   2.019  1.00  1.18           C  
ATOM   7937  CG  GLN A 509     -13.373  69.869   1.620  1.00  1.18           C  
ATOM   7938  CD  GLN A 509     -13.413  68.968   2.875  1.00  1.18           C  
ATOM   7939  OE1 GLN A 509     -14.195  69.270   3.785  1.00  1.18           O  
ATOM   7940  NE2 GLN A 509     -12.628  67.884   2.932  1.00  1.18           N  
ATOM   7941  H   GLN A 509     -12.918  73.560   3.244  1.00  1.18           H  
ATOM   7942  HA  GLN A 509     -11.822  70.987   3.488  1.00  1.18           H  
ATOM   7943 1HB  GLN A 509     -14.132  71.573   2.680  1.00  1.18           H  
ATOM   7944 2HB  GLN A 509     -13.411  71.947   1.115  1.00  1.18           H  
ATOM   7945 1HG  GLN A 509     -14.273  69.694   1.036  1.00  1.18           H  
ATOM   7946 2HG  GLN A 509     -12.484  69.604   1.034  1.00  1.18           H  
ATOM   7947 1HE2 GLN A 509     -12.658  67.292   3.733  1.00  1.18           H  
ATOM   7948 2HE2 GLN A 509     -11.990  67.630   2.159  1.00  1.18           H  
ATOM   7949  N   ASN A 510     -10.436  72.592   0.969  1.00  1.22           N  
ATOM   7950  CA  ASN A 510      -9.379  72.372  -0.021  1.00  1.22           C  
ATOM   7951  C   ASN A 510      -8.067  72.152   0.718  1.00  1.22           C  
ATOM   7952  O   ASN A 510      -7.319  71.217   0.412  1.00  1.22           O  
ATOM   7953  CB  ASN A 510      -9.269  73.531  -0.994  1.00  1.22           C  
ATOM   7954  CG  ASN A 510     -10.412  73.603  -1.983  1.00  1.22           C  
ATOM   7955  OD1 ASN A 510     -11.113  72.619  -2.256  1.00  1.22           O  
ATOM   7956  ND2 ASN A 510     -10.615  74.773  -2.533  1.00  1.22           N  
ATOM   7957  H   ASN A 510     -10.771  73.539   1.153  1.00  1.22           H  
ATOM   7958  HA  ASN A 510      -9.601  71.462  -0.579  1.00  1.22           H  
ATOM   7959 1HB  ASN A 510      -9.230  74.467  -0.443  1.00  1.22           H  
ATOM   7960 2HB  ASN A 510      -8.334  73.447  -1.546  1.00  1.22           H  
ATOM   7961 1HD2 ASN A 510     -11.354  74.895  -3.194  1.00  1.22           H  
ATOM   7962 2HD2 ASN A 510     -10.030  75.546  -2.286  1.00  1.22           H  
ATOM   7963  N   THR A 511      -7.837  72.963   1.747  1.00  1.26           N  
ATOM   7964  CA  THR A 511      -6.641  72.832   2.573  1.00  1.26           C  
ATOM   7965  C   THR A 511      -6.655  71.482   3.279  1.00  1.26           C  
ATOM   7966  O   THR A 511      -5.629  70.799   3.336  1.00  1.26           O  
ATOM   7967  CB  THR A 511      -6.507  73.969   3.593  1.00  1.26           C  
ATOM   7968  OG1 THR A 511      -6.407  75.206   2.904  1.00  1.26           O  
ATOM   7969  CG2 THR A 511      -5.252  73.780   4.450  1.00  1.26           C  
ATOM   7970  H   THR A 511      -8.517  73.715   1.925  1.00  1.26           H  
ATOM   7971  HA  THR A 511      -5.768  72.864   1.923  1.00  1.26           H  
ATOM   7972  HB  THR A 511      -7.391  73.993   4.230  1.00  1.26           H  
ATOM   7973  HG1 THR A 511      -7.313  75.597   2.825  1.00  1.26           H  
ATOM   7974 1HG2 THR A 511      -5.171  74.602   5.163  1.00  1.26           H  
ATOM   7975 2HG2 THR A 511      -5.317  72.835   4.987  1.00  1.26           H  
ATOM   7976 3HG2 THR A 511      -4.373  73.771   3.807  1.00  1.26           H  
ATOM   7977  N   ILE A 512      -7.827  71.077   3.790  1.00  1.29           N  
ATOM   7978  CA  ILE A 512      -7.946  69.786   4.448  1.00  1.29           C  
ATOM   7979  C   ILE A 512      -7.629  68.659   3.489  1.00  1.29           C  
ATOM   7980  O   ILE A 512      -6.875  67.755   3.843  1.00  1.29           O  
ATOM   7981  CB  ILE A 512      -9.359  69.518   4.989  1.00  1.29           C  
ATOM   7982  CG1 ILE A 512      -9.702  70.405   6.158  1.00  1.29           C  
ATOM   7983  CG2 ILE A 512      -9.483  68.119   5.362  1.00  1.29           C  
ATOM   7984  CD1 ILE A 512     -11.133  70.369   6.546  1.00  1.29           C  
ATOM   7985  H   ILE A 512      -8.637  71.692   3.735  1.00  1.29           H  
ATOM   7986  HA  ILE A 512      -7.242  69.747   5.273  1.00  1.29           H  
ATOM   7987  HB  ILE A 512     -10.072  69.724   4.205  1.00  1.29           H  
ATOM   7988 1HG1 ILE A 512      -9.110  70.108   7.016  1.00  1.29           H  
ATOM   7989 2HG1 ILE A 512      -9.479  71.406   5.908  1.00  1.29           H  
ATOM   7990 1HG2 ILE A 512     -10.497  67.964   5.698  1.00  1.29           H  
ATOM   7991 2HG2 ILE A 512      -9.279  67.476   4.505  1.00  1.29           H  
ATOM   7992 3HG2 ILE A 512      -8.777  67.895   6.161  1.00  1.29           H  
ATOM   7993 1HD1 ILE A 512     -11.276  71.042   7.387  1.00  1.29           H  
ATOM   7994 2HD1 ILE A 512     -11.756  70.692   5.724  1.00  1.29           H  
ATOM   7995 3HD1 ILE A 512     -11.405  69.357   6.832  1.00  1.29           H  
ATOM   7996  N   ASP A 513      -8.168  68.694   2.270  1.00  1.32           N  
ATOM   7997  CA  ASP A 513      -7.861  67.637   1.320  1.00  1.32           C  
ATOM   7998  C   ASP A 513      -6.369  67.593   1.002  1.00  1.32           C  
ATOM   7999  O   ASP A 513      -5.795  66.506   0.856  1.00  1.32           O  
ATOM   8000  CB  ASP A 513      -8.670  67.792   0.029  1.00  1.32           C  
ATOM   8001  CG  ASP A 513     -10.167  67.446   0.205  1.00  1.32           C  
ATOM   8002  OD1 ASP A 513     -10.515  66.891   1.227  1.00  1.32           O  
ATOM   8003  OD2 ASP A 513     -10.937  67.695  -0.693  1.00  1.32           O  
ATOM   8004  H   ASP A 513      -8.803  69.445   2.001  1.00  1.32           H  
ATOM   8005  HA  ASP A 513      -8.138  66.685   1.773  1.00  1.32           H  
ATOM   8006 1HB  ASP A 513      -8.600  68.833  -0.304  1.00  1.32           H  
ATOM   8007 2HB  ASP A 513      -8.244  67.166  -0.752  1.00  1.32           H  
ATOM   8008  N   GLN A 514      -5.714  68.760   0.914  1.00  1.37           N  
ATOM   8009  CA  GLN A 514      -4.282  68.757   0.632  1.00  1.37           C  
ATOM   8010  C   GLN A 514      -3.498  68.164   1.801  1.00  1.37           C  
ATOM   8011  O   GLN A 514      -2.617  67.319   1.603  1.00  1.37           O  
ATOM   8012  CB  GLN A 514      -3.770  70.180   0.362  1.00  1.37           C  
ATOM   8013  CG  GLN A 514      -4.269  70.798  -0.936  1.00  1.37           C  
ATOM   8014  CD  GLN A 514      -3.799  72.255  -1.155  1.00  1.37           C  
ATOM   8015  OE1 GLN A 514      -3.108  72.880  -0.317  1.00  1.37           O  
ATOM   8016  NE2 GLN A 514      -4.189  72.803  -2.301  1.00  1.37           N  
ATOM   8017  H   GLN A 514      -6.218  69.644   1.008  1.00  1.37           H  
ATOM   8018  HA  GLN A 514      -4.103  68.142  -0.248  1.00  1.37           H  
ATOM   8019 1HB  GLN A 514      -4.081  70.831   1.179  1.00  1.37           H  
ATOM   8020 2HB  GLN A 514      -2.682  70.176   0.343  1.00  1.37           H  
ATOM   8021 1HG  GLN A 514      -3.901  70.197  -1.764  1.00  1.37           H  
ATOM   8022 2HG  GLN A 514      -5.349  70.786  -0.934  1.00  1.37           H  
ATOM   8023 1HE2 GLN A 514      -3.942  73.741  -2.530  1.00  1.37           H  
ATOM   8024 2HE2 GLN A 514      -4.745  72.268  -2.942  1.00  1.37           H  
ATOM   8025  N   LEU A 515      -3.861  68.549   3.029  1.00  1.44           N  
ATOM   8026  CA  LEU A 515      -3.157  68.047   4.201  1.00  1.44           C  
ATOM   8027  C   LEU A 515      -3.394  66.559   4.363  1.00  1.44           C  
ATOM   8028  O   LEU A 515      -2.454  65.786   4.562  1.00  1.44           O  
ATOM   8029  CB  LEU A 515      -3.580  68.791   5.476  1.00  1.44           C  
ATOM   8030  CG  LEU A 515      -2.885  68.284   6.736  1.00  1.44           C  
ATOM   8031  CD1 LEU A 515      -1.400  68.436   6.555  1.00  1.44           C  
ATOM   8032  CD2 LEU A 515      -3.354  69.069   7.962  1.00  1.44           C  
ATOM   8033  H   LEU A 515      -4.607  69.235   3.144  1.00  1.44           H  
ATOM   8034  HA  LEU A 515      -2.090  68.208   4.053  1.00  1.44           H  
ATOM   8035 1HB  LEU A 515      -3.358  69.852   5.358  1.00  1.44           H  
ATOM   8036 2HB  LEU A 515      -4.661  68.680   5.606  1.00  1.44           H  
ATOM   8037  HG  LEU A 515      -3.113  67.232   6.868  1.00  1.44           H  
ATOM   8038 1HD1 LEU A 515      -0.906  68.060   7.425  1.00  1.44           H  
ATOM   8039 2HD1 LEU A 515      -1.074  67.868   5.682  1.00  1.44           H  
ATOM   8040 3HD1 LEU A 515      -1.153  69.485   6.415  1.00  1.44           H  
ATOM   8041 1HD2 LEU A 515      -2.847  68.696   8.857  1.00  1.44           H  
ATOM   8042 2HD2 LEU A 515      -3.118  70.126   7.830  1.00  1.44           H  
ATOM   8043 3HD2 LEU A 515      -4.430  68.948   8.079  1.00  1.44           H  
ATOM   8044  N   ASN A 516      -4.656  66.157   4.252  1.00  1.54           N  
ATOM   8045  CA  ASN A 516      -5.058  64.772   4.363  1.00  1.54           C  
ATOM   8046  C   ASN A 516      -4.285  63.940   3.357  1.00  1.54           C  
ATOM   8047  O   ASN A 516      -3.724  62.902   3.703  1.00  1.54           O  
ATOM   8048  CB  ASN A 516      -6.559  64.642   4.135  1.00  1.54           C  
ATOM   8049  CG  ASN A 516      -7.111  63.254   4.325  1.00  1.54           C  
ATOM   8050  OD1 ASN A 516      -7.107  62.718   5.434  1.00  1.54           O  
ATOM   8051  ND2 ASN A 516      -7.604  62.665   3.264  1.00  1.54           N  
ATOM   8052  H   ASN A 516      -5.377  66.847   4.079  1.00  1.54           H  
ATOM   8053  HA  ASN A 516      -4.809  64.416   5.361  1.00  1.54           H  
ATOM   8054 1HB  ASN A 516      -7.080  65.316   4.813  1.00  1.54           H  
ATOM   8055 2HB  ASN A 516      -6.791  64.972   3.121  1.00  1.54           H  
ATOM   8056 1HD2 ASN A 516      -7.988  61.745   3.334  1.00  1.54           H  
ATOM   8057 2HD2 ASN A 516      -7.595  63.141   2.382  1.00  1.54           H  
ATOM   8058  N   SER A 517      -4.220  64.397   2.106  1.00  1.68           N  
ATOM   8059  CA  SER A 517      -3.519  63.633   1.095  1.00  1.68           C  
ATOM   8060  C   SER A 517      -2.043  63.471   1.446  1.00  1.68           C  
ATOM   8061  O   SER A 517      -1.493  62.367   1.363  1.00  1.68           O  
ATOM   8062  CB  SER A 517      -3.625  64.341  -0.245  1.00  1.68           C  
ATOM   8063  OG  SER A 517      -4.955  64.395  -0.687  1.00  1.68           O  
ATOM   8064  H   SER A 517      -4.688  65.263   1.834  1.00  1.68           H  
ATOM   8065  HA  SER A 517      -3.976  62.647   1.025  1.00  1.68           H  
ATOM   8066 1HB  SER A 517      -3.230  65.354  -0.153  1.00  1.68           H  
ATOM   8067 2HB  SER A 517      -3.016  63.816  -0.977  1.00  1.68           H  
ATOM   8068  HG  SER A 517      -5.396  65.053  -0.099  1.00  1.68           H  
ATOM   8069  N   GLN A 518      -1.393  64.542   1.900  1.00  1.85           N  
ATOM   8070  CA  GLN A 518       0.021  64.420   2.225  1.00  1.85           C  
ATOM   8071  C   GLN A 518       0.289  63.523   3.428  1.00  1.85           C  
ATOM   8072  O   GLN A 518       1.259  62.761   3.435  1.00  1.85           O  
ATOM   8073  CB  GLN A 518       0.640  65.794   2.440  1.00  1.85           C  
ATOM   8074  CG  GLN A 518       0.731  66.589   1.154  1.00  1.85           C  
ATOM   8075  CD  GLN A 518       1.339  67.945   1.326  1.00  1.85           C  
ATOM   8076  OE1 GLN A 518       1.291  68.555   2.404  1.00  1.85           O  
ATOM   8077  NE2 GLN A 518       1.935  68.437   0.243  1.00  1.85           N  
ATOM   8078  H   GLN A 518      -1.864  65.447   1.976  1.00  1.85           H  
ATOM   8079  HA  GLN A 518       0.518  63.969   1.368  1.00  1.85           H  
ATOM   8080 1HB  GLN A 518       0.024  66.357   3.150  1.00  1.85           H  
ATOM   8081 2HB  GLN A 518       1.635  65.688   2.870  1.00  1.85           H  
ATOM   8082 1HG  GLN A 518       1.335  66.034   0.440  1.00  1.85           H  
ATOM   8083 2HG  GLN A 518      -0.277  66.720   0.763  1.00  1.85           H  
ATOM   8084 1HE2 GLN A 518       2.373  69.344   0.275  1.00  1.85           H  
ATOM   8085 2HE2 GLN A 518       1.948  67.908  -0.602  1.00  1.85           H  
ATOM   8086  N   LEU A 519      -0.577  63.584   4.435  1.00  2.03           N  
ATOM   8087  CA  LEU A 519      -0.373  62.786   5.632  1.00  2.03           C  
ATOM   8088  C   LEU A 519      -0.774  61.335   5.455  1.00  2.03           C  
ATOM   8089  O   LEU A 519      -0.158  60.452   6.051  1.00  2.03           O  
ATOM   8090  CB  LEU A 519      -1.207  63.326   6.792  1.00  2.03           C  
ATOM   8091  CG  LEU A 519      -0.867  64.702   7.320  1.00  2.03           C  
ATOM   8092  CD1 LEU A 519      -1.896  65.056   8.382  1.00  2.03           C  
ATOM   8093  CD2 LEU A 519       0.539  64.717   7.871  1.00  2.03           C  
ATOM   8094  H   LEU A 519      -1.367  64.228   4.387  1.00  2.03           H  
ATOM   8095  HA  LEU A 519       0.682  62.824   5.895  1.00  2.03           H  
ATOM   8096 1HB  LEU A 519      -2.239  63.376   6.450  1.00  2.03           H  
ATOM   8097 2HB  LEU A 519      -1.156  62.619   7.619  1.00  2.03           H  
ATOM   8098  HG  LEU A 519      -0.940  65.426   6.516  1.00  2.03           H  
ATOM   8099 1HD1 LEU A 519      -1.703  66.044   8.773  1.00  2.03           H  
ATOM   8100 2HD1 LEU A 519      -2.890  65.033   7.936  1.00  2.03           H  
ATOM   8101 3HD1 LEU A 519      -1.846  64.332   9.193  1.00  2.03           H  
ATOM   8102 1HD2 LEU A 519       0.772  65.702   8.245  1.00  2.03           H  
ATOM   8103 2HD2 LEU A 519       0.614  63.997   8.680  1.00  2.03           H  
ATOM   8104 3HD2 LEU A 519       1.241  64.454   7.080  1.00  2.03           H  
ATOM   8105  N   PHE A 520      -1.814  61.078   4.654  1.00  2.19           N  
ATOM   8106  CA  PHE A 520      -2.338  59.730   4.566  1.00  2.19           C  
ATOM   8107  C   PHE A 520      -2.096  58.952   3.272  1.00  2.19           C  
ATOM   8108  O   PHE A 520      -2.316  57.740   3.255  1.00  2.19           O  
ATOM   8109  CB  PHE A 520      -3.810  59.766   4.934  1.00  2.19           C  
ATOM   8110  CG  PHE A 520      -3.948  60.251   6.345  1.00  2.19           C  
ATOM   8111  CD1 PHE A 520      -4.452  61.495   6.610  1.00  2.19           C  
ATOM   8112  CD2 PHE A 520      -3.520  59.474   7.400  1.00  2.19           C  
ATOM   8113  CE1 PHE A 520      -4.551  61.977   7.895  1.00  2.19           C  
ATOM   8114  CE2 PHE A 520      -3.607  59.936   8.694  1.00  2.19           C  
ATOM   8115  CZ  PHE A 520      -4.126  61.195   8.945  1.00  2.19           C  
ATOM   8116  H   PHE A 520      -2.293  61.831   4.163  1.00  2.19           H  
ATOM   8117  HA  PHE A 520      -1.862  59.172   5.359  1.00  2.19           H  
ATOM   8118 1HB  PHE A 520      -4.352  60.444   4.272  1.00  2.19           H  
ATOM   8119 2HB  PHE A 520      -4.248  58.776   4.852  1.00  2.19           H  
ATOM   8120  HD1 PHE A 520      -4.769  62.101   5.784  1.00  2.19           H  
ATOM   8121  HD2 PHE A 520      -3.107  58.493   7.198  1.00  2.19           H  
ATOM   8122  HE1 PHE A 520      -4.958  62.974   8.073  1.00  2.19           H  
ATOM   8123  HE2 PHE A 520      -3.263  59.312   9.517  1.00  2.19           H  
ATOM   8124  HZ  PHE A 520      -4.193  61.563   9.968  1.00  2.19           H  
ATOM   8125  N   THR A 521      -1.640  59.581   2.185  1.00  2.30           N  
ATOM   8126  CA  THR A 521      -1.369  58.787   0.987  1.00  2.30           C  
ATOM   8127  C   THR A 521      -0.484  57.552   1.279  1.00  2.30           C  
ATOM   8128  O   THR A 521      -0.935  56.430   1.019  1.00  2.30           O  
ATOM   8129  CB  THR A 521      -0.787  59.621  -0.180  1.00  2.30           C  
ATOM   8130  OG1 THR A 521      -1.727  60.602  -0.570  1.00  2.30           O  
ATOM   8131  CG2 THR A 521      -0.462  58.721  -1.354  1.00  2.30           C  
ATOM   8132  H   THR A 521      -1.496  60.591   2.158  1.00  2.30           H  
ATOM   8133  HA  THR A 521      -2.325  58.407   0.629  1.00  2.30           H  
ATOM   8134  HB  THR A 521       0.094  60.133   0.125  1.00  2.30           H  
ATOM   8135  HG1 THR A 521      -1.794  61.243   0.158  1.00  2.30           H  
ATOM   8136 1HG2 THR A 521      -0.062  59.322  -2.168  1.00  2.30           H  
ATOM   8137 2HG2 THR A 521       0.276  57.977  -1.053  1.00  2.30           H  
ATOM   8138 3HG2 THR A 521      -1.368  58.218  -1.687  1.00  2.30           H  
ATOM   8139  N   PRO A 522       0.773  57.682   1.806  1.00  2.34           N  
ATOM   8140  CA  PRO A 522       1.660  56.560   2.071  1.00  2.34           C  
ATOM   8141  C   PRO A 522       1.121  55.643   3.154  1.00  2.34           C  
ATOM   8142  O   PRO A 522       1.477  54.465   3.218  1.00  2.34           O  
ATOM   8143  CB  PRO A 522       2.949  57.238   2.545  1.00  2.34           C  
ATOM   8144  CG  PRO A 522       2.514  58.582   3.086  1.00  2.34           C  
ATOM   8145  CD  PRO A 522       1.369  59.004   2.217  1.00  2.34           C  
ATOM   8146  HA  PRO A 522       1.837  56.011   1.137  1.00  2.34           H  
ATOM   8147 1HB  PRO A 522       3.437  56.612   3.314  1.00  2.34           H  
ATOM   8148 2HB  PRO A 522       3.663  57.325   1.715  1.00  2.34           H  
ATOM   8149 1HG  PRO A 522       2.226  58.497   4.146  1.00  2.34           H  
ATOM   8150 2HG  PRO A 522       3.359  59.291   3.053  1.00  2.34           H  
ATOM   8151 1HD  PRO A 522       0.735  59.617   2.839  1.00  2.34           H  
ATOM   8152 2HD  PRO A 522       1.770  59.543   1.362  1.00  2.34           H  
ATOM   8153  N   VAL A 523       0.225  56.175   3.982  1.00  2.29           N  
ATOM   8154  CA  VAL A 523      -0.345  55.420   5.075  1.00  2.29           C  
ATOM   8155  C   VAL A 523      -1.315  54.404   4.504  1.00  2.29           C  
ATOM   8156  O   VAL A 523      -1.208  53.202   4.748  1.00  2.29           O  
ATOM   8157  CB  VAL A 523      -1.081  56.378   6.028  1.00  2.29           C  
ATOM   8158  CG1 VAL A 523      -1.818  55.658   7.133  1.00  2.29           C  
ATOM   8159  CG2 VAL A 523      -0.093  57.341   6.587  1.00  2.29           C  
ATOM   8160  H   VAL A 523      -0.056  57.137   3.869  1.00  2.29           H  
ATOM   8161  HA  VAL A 523       0.458  54.935   5.603  1.00  2.29           H  
ATOM   8162  HB  VAL A 523      -1.825  56.894   5.470  1.00  2.29           H  
ATOM   8163 1HG1 VAL A 523      -2.343  56.383   7.745  1.00  2.29           H  
ATOM   8164 2HG1 VAL A 523      -2.537  54.967   6.696  1.00  2.29           H  
ATOM   8165 3HG1 VAL A 523      -1.136  55.130   7.754  1.00  2.29           H  
ATOM   8166 1HG2 VAL A 523      -0.593  58.055   7.239  1.00  2.29           H  
ATOM   8167 2HG2 VAL A 523       0.631  56.791   7.141  1.00  2.29           H  
ATOM   8168 3HG2 VAL A 523       0.395  57.880   5.776  1.00  2.29           H  
ATOM   8169  N   SER A 524      -2.229  54.896   3.673  1.00  2.17           N  
ATOM   8170  CA  SER A 524      -3.213  54.059   3.016  1.00  2.17           C  
ATOM   8171  C   SER A 524      -2.542  53.105   2.032  1.00  2.17           C  
ATOM   8172  O   SER A 524      -2.922  51.929   1.923  1.00  2.17           O  
ATOM   8173  CB  SER A 524      -4.214  54.930   2.288  1.00  2.17           C  
ATOM   8174  OG  SER A 524      -4.954  55.705   3.192  1.00  2.17           O  
ATOM   8175  H   SER A 524      -2.249  55.900   3.501  1.00  2.17           H  
ATOM   8176  HA  SER A 524      -3.733  53.472   3.772  1.00  2.17           H  
ATOM   8177 1HB  SER A 524      -3.685  55.585   1.590  1.00  2.17           H  
ATOM   8178 2HB  SER A 524      -4.882  54.301   1.708  1.00  2.17           H  
ATOM   8179  HG  SER A 524      -4.343  56.394   3.495  1.00  2.17           H  
ATOM   8180  N   THR A 525      -1.528  53.605   1.315  1.00  2.00           N  
ATOM   8181  CA  THR A 525      -0.839  52.794   0.325  1.00  2.00           C  
ATOM   8182  C   THR A 525      -0.170  51.594   0.966  1.00  2.00           C  
ATOM   8183  O   THR A 525      -0.389  50.448   0.552  1.00  2.00           O  
ATOM   8184  CB  THR A 525       0.249  53.616  -0.376  1.00  2.00           C  
ATOM   8185  OG1 THR A 525      -0.351  54.735  -1.059  1.00  2.00           O  
ATOM   8186  CG2 THR A 525       1.011  52.746  -1.365  1.00  2.00           C  
ATOM   8187  H   THR A 525      -1.254  54.583   1.426  1.00  2.00           H  
ATOM   8188  HA  THR A 525      -1.564  52.441  -0.408  1.00  2.00           H  
ATOM   8189  HB  THR A 525       0.942  53.993   0.368  1.00  2.00           H  
ATOM   8190  HG1 THR A 525      -0.752  55.334  -0.385  1.00  2.00           H  
ATOM   8191 1HG2 THR A 525       1.786  53.339  -1.846  1.00  2.00           H  
ATOM   8192 2HG2 THR A 525       1.469  51.913  -0.833  1.00  2.00           H  
ATOM   8193 3HG2 THR A 525       0.325  52.363  -2.119  1.00  2.00           H  
ATOM   8194  N   VAL A 526       0.625  51.844   2.001  1.00  1.80           N  
ATOM   8195  CA  VAL A 526       1.339  50.758   2.615  1.00  1.80           C  
ATOM   8196  C   VAL A 526       0.378  49.885   3.409  1.00  1.80           C  
ATOM   8197  O   VAL A 526       0.518  48.670   3.362  1.00  1.80           O  
ATOM   8198  CB  VAL A 526       2.570  51.245   3.376  1.00  1.80           C  
ATOM   8199  CG1 VAL A 526       3.210  50.083   4.104  1.00  1.80           C  
ATOM   8200  CG2 VAL A 526       3.535  51.859   2.379  1.00  1.80           C  
ATOM   8201  H   VAL A 526       0.773  52.794   2.348  1.00  1.80           H  
ATOM   8202  HA  VAL A 526       1.740  50.139   1.818  1.00  1.80           H  
ATOM   8203  HB  VAL A 526       2.292  51.978   4.067  1.00  1.80           H  
ATOM   8204 1HG1 VAL A 526       4.097  50.408   4.634  1.00  1.80           H  
ATOM   8205 2HG1 VAL A 526       2.496  49.708   4.799  1.00  1.80           H  
ATOM   8206 3HG1 VAL A 526       3.490  49.308   3.392  1.00  1.80           H  
ATOM   8207 1HG2 VAL A 526       4.421  52.221   2.901  1.00  1.80           H  
ATOM   8208 2HG2 VAL A 526       3.825  51.109   1.646  1.00  1.80           H  
ATOM   8209 3HG2 VAL A 526       3.043  52.695   1.874  1.00  1.80           H  
ATOM   8210  N   ASN A 527      -0.605  50.455   4.130  1.00  1.60           N  
ATOM   8211  CA  ASN A 527      -1.562  49.589   4.824  1.00  1.60           C  
ATOM   8212  C   ASN A 527      -2.248  48.621   3.877  1.00  1.60           C  
ATOM   8213  O   ASN A 527      -2.416  47.448   4.212  1.00  1.60           O  
ATOM   8214  CB  ASN A 527      -2.651  50.386   5.531  1.00  1.60           C  
ATOM   8215  CG  ASN A 527      -2.280  50.933   6.840  1.00  1.60           C  
ATOM   8216  OD1 ASN A 527      -1.390  50.388   7.488  1.00  1.60           O  
ATOM   8217  ND2 ASN A 527      -2.947  51.986   7.260  1.00  1.60           N  
ATOM   8218  H   ASN A 527      -0.712  51.467   4.197  1.00  1.60           H  
ATOM   8219  HA  ASN A 527      -1.022  49.003   5.566  1.00  1.60           H  
ATOM   8220 1HB  ASN A 527      -2.951  51.212   4.883  1.00  1.60           H  
ATOM   8221 2HB  ASN A 527      -3.525  49.754   5.660  1.00  1.60           H  
ATOM   8222 1HD2 ASN A 527      -2.748  52.394   8.150  1.00  1.60           H  
ATOM   8223 2HD2 ASN A 527      -3.666  52.380   6.689  1.00  1.60           H  
ATOM   8224  N   THR A 528      -2.580  49.062   2.664  1.00  1.41           N  
ATOM   8225  CA  THR A 528      -3.222  48.161   1.728  1.00  1.41           C  
ATOM   8226  C   THR A 528      -2.288  46.995   1.438  1.00  1.41           C  
ATOM   8227  O   THR A 528      -2.681  45.831   1.533  1.00  1.41           O  
ATOM   8228  CB  THR A 528      -3.565  48.888   0.421  1.00  1.41           C  
ATOM   8229  OG1 THR A 528      -4.477  49.967   0.701  1.00  1.41           O  
ATOM   8230  CG2 THR A 528      -4.202  47.920  -0.564  1.00  1.41           C  
ATOM   8231  H   THR A 528      -2.440  50.040   2.402  1.00  1.41           H  
ATOM   8232  HA  THR A 528      -4.135  47.772   2.176  1.00  1.41           H  
ATOM   8233  HB  THR A 528      -2.655  49.301  -0.013  1.00  1.41           H  
ATOM   8234  HG1 THR A 528      -4.008  50.649   1.245  1.00  1.41           H  
ATOM   8235 1HG2 THR A 528      -4.439  48.445  -1.487  1.00  1.41           H  
ATOM   8236 2HG2 THR A 528      -3.504  47.116  -0.772  1.00  1.41           H  
ATOM   8237 3HG2 THR A 528      -5.114  47.510  -0.135  1.00  1.41           H  
ATOM   8238  N   ILE A 529      -1.029  47.308   1.157  1.00  1.23           N  
ATOM   8239  CA  ILE A 529      -0.030  46.298   0.845  1.00  1.23           C  
ATOM   8240  C   ILE A 529       0.181  45.341   2.014  1.00  1.23           C  
ATOM   8241  O   ILE A 529       0.266  44.118   1.838  1.00  1.23           O  
ATOM   8242  CB  ILE A 529       1.301  46.978   0.489  1.00  1.23           C  
ATOM   8243  CG1 ILE A 529       1.149  47.743  -0.842  1.00  1.23           C  
ATOM   8244  CG2 ILE A 529       2.413  45.953   0.418  1.00  1.23           C  
ATOM   8245  CD1 ILE A 529       2.295  48.698  -1.144  1.00  1.23           C  
ATOM   8246  H   ILE A 529      -0.765  48.297   1.120  1.00  1.23           H  
ATOM   8247  HA  ILE A 529      -0.375  45.722  -0.013  1.00  1.23           H  
ATOM   8248  HB  ILE A 529       1.542  47.709   1.253  1.00  1.23           H  
ATOM   8249 1HG1 ILE A 529       1.073  47.022  -1.653  1.00  1.23           H  
ATOM   8250 2HG1 ILE A 529       0.224  48.321  -0.805  1.00  1.23           H  
ATOM   8251 1HG2 ILE A 529       3.350  46.451   0.178  1.00  1.23           H  
ATOM   8252 2HG2 ILE A 529       2.506  45.451   1.381  1.00  1.23           H  
ATOM   8253 3HG2 ILE A 529       2.182  45.220  -0.354  1.00  1.23           H  
ATOM   8254 1HD1 ILE A 529       2.105  49.200  -2.092  1.00  1.23           H  
ATOM   8255 2HD1 ILE A 529       2.364  49.439  -0.352  1.00  1.23           H  
ATOM   8256 3HD1 ILE A 529       3.228  48.144  -1.206  1.00  1.23           H  
ATOM   8257  N   CYS A 530       0.262  45.911   3.212  1.00  1.08           N  
ATOM   8258  CA  CYS A 530       0.512  45.154   4.415  1.00  1.08           C  
ATOM   8259  C   CYS A 530      -0.590  44.148   4.661  1.00  1.08           C  
ATOM   8260  O   CYS A 530      -0.331  42.968   4.917  1.00  1.08           O  
ATOM   8261  CB  CYS A 530       0.439  46.060   5.626  1.00  1.08           C  
ATOM   8262  SG  CYS A 530       1.649  47.304   5.816  1.00  1.08           S  
ATOM   8263  H   CYS A 530       0.171  46.919   3.278  1.00  1.08           H  
ATOM   8264  HA  CYS A 530       1.473  44.651   4.338  1.00  1.08           H  
ATOM   8265 1HB  CYS A 530      -0.543  46.515   5.704  1.00  1.08           H  
ATOM   8266 2HB  CYS A 530       0.562  45.436   6.434  1.00  1.08           H  
ATOM   8267  HG  CYS A 530       1.314  47.977   4.701  1.00  1.08           H  
ATOM   8268  N   TRP A 531      -1.836  44.598   4.513  1.00  0.95           N  
ATOM   8269  CA  TRP A 531      -2.962  43.730   4.772  1.00  0.95           C  
ATOM   8270  C   TRP A 531      -3.098  42.670   3.694  1.00  0.95           C  
ATOM   8271  O   TRP A 531      -3.542  41.556   3.977  1.00  0.95           O  
ATOM   8272  CB  TRP A 531      -4.238  44.537   4.971  1.00  0.95           C  
ATOM   8273  CG  TRP A 531      -4.225  45.263   6.309  1.00  0.95           C  
ATOM   8274  CD1 TRP A 531      -4.225  46.607   6.527  1.00  0.95           C  
ATOM   8275  CD2 TRP A 531      -4.162  44.651   7.625  1.00  0.95           C  
ATOM   8276  NE1 TRP A 531      -4.188  46.870   7.875  1.00  0.95           N  
ATOM   8277  CE2 TRP A 531      -4.147  45.687   8.557  1.00  0.95           C  
ATOM   8278  CE3 TRP A 531      -4.119  43.329   8.075  1.00  0.95           C  
ATOM   8279  CZ2 TRP A 531      -4.097  45.445   9.917  1.00  0.95           C  
ATOM   8280  CZ3 TRP A 531      -4.061  43.089   9.445  1.00  0.95           C  
ATOM   8281  CH2 TRP A 531      -4.052  44.117  10.337  1.00  0.95           C  
ATOM   8282  H   TRP A 531      -2.003  45.576   4.269  1.00  0.95           H  
ATOM   8283  HA  TRP A 531      -2.776  43.219   5.715  1.00  0.95           H  
ATOM   8284 1HB  TRP A 531      -4.325  45.279   4.170  1.00  0.95           H  
ATOM   8285 2HB  TRP A 531      -5.107  43.885   4.924  1.00  0.95           H  
ATOM   8286  HD1 TRP A 531      -4.258  47.363   5.751  1.00  0.95           H  
ATOM   8287  HE1 TRP A 531      -4.187  47.786   8.300  1.00  0.95           H  
ATOM   8288  HE3 TRP A 531      -4.130  42.509   7.367  1.00  0.95           H  
ATOM   8289  HZ2 TRP A 531      -4.084  46.254  10.648  1.00  0.95           H  
ATOM   8290  HZ3 TRP A 531      -4.026  42.063   9.792  1.00  0.95           H  
ATOM   8291  HH2 TRP A 531      -4.007  43.894  11.403  1.00  0.95           H  
ATOM   8292  N   ILE A 532      -2.670  42.974   2.468  1.00  0.86           N  
ATOM   8293  CA  ILE A 532      -2.670  41.951   1.437  1.00  0.86           C  
ATOM   8294  C   ILE A 532      -1.719  40.831   1.843  1.00  0.86           C  
ATOM   8295  O   ILE A 532      -2.072  39.658   1.746  1.00  0.86           O  
ATOM   8296  CB  ILE A 532      -2.295  42.516   0.056  1.00  0.86           C  
ATOM   8297  CG1 ILE A 532      -3.416  43.431  -0.459  1.00  0.86           C  
ATOM   8298  CG2 ILE A 532      -2.022  41.377  -0.908  1.00  0.86           C  
ATOM   8299  CD1 ILE A 532      -3.019  44.271  -1.651  1.00  0.86           C  
ATOM   8300  H   ILE A 532      -2.361  43.921   2.245  1.00  0.86           H  
ATOM   8301  HA  ILE A 532      -3.673  41.535   1.362  1.00  0.86           H  
ATOM   8302  HB  ILE A 532      -1.401  43.128   0.151  1.00  0.86           H  
ATOM   8303 1HG1 ILE A 532      -4.262  42.809  -0.749  1.00  0.86           H  
ATOM   8304 2HG1 ILE A 532      -3.738  44.079   0.343  1.00  0.86           H  
ATOM   8305 1HG2 ILE A 532      -1.741  41.781  -1.878  1.00  0.86           H  
ATOM   8306 2HG2 ILE A 532      -1.209  40.773  -0.518  1.00  0.86           H  
ATOM   8307 3HG2 ILE A 532      -2.914  40.761  -1.014  1.00  0.86           H  
ATOM   8308 1HD1 ILE A 532      -3.865  44.882  -1.961  1.00  0.86           H  
ATOM   8309 2HD1 ILE A 532      -2.189  44.917  -1.375  1.00  0.86           H  
ATOM   8310 3HD1 ILE A 532      -2.720  43.623  -2.471  1.00  0.86           H  
ATOM   8311  N   ALA A 533      -0.516  41.175   2.327  1.00  0.78           N  
ATOM   8312  CA  ALA A 533       0.425  40.138   2.771  1.00  0.78           C  
ATOM   8313  C   ALA A 533      -0.167  39.297   3.912  1.00  0.78           C  
ATOM   8314  O   ALA A 533      -0.046  38.066   3.923  1.00  0.78           O  
ATOM   8315  CB  ALA A 533       1.723  40.778   3.233  1.00  0.78           C  
ATOM   8316  H   ALA A 533      -0.258  42.165   2.372  1.00  0.78           H  
ATOM   8317  HA  ALA A 533       0.625  39.475   1.931  1.00  0.78           H  
ATOM   8318 1HB  ALA A 533       2.424  40.003   3.549  1.00  0.78           H  
ATOM   8319 2HB  ALA A 533       2.156  41.354   2.417  1.00  0.78           H  
ATOM   8320 3HB  ALA A 533       1.510  41.437   4.060  1.00  0.78           H  
ATOM   8321  N   VAL A 534      -0.877  39.951   4.838  1.00  0.73           N  
ATOM   8322  CA  VAL A 534      -1.497  39.235   5.953  1.00  0.73           C  
ATOM   8323  C   VAL A 534      -2.577  38.285   5.447  1.00  0.73           C  
ATOM   8324  O   VAL A 534      -2.640  37.118   5.850  1.00  0.73           O  
ATOM   8325  CB  VAL A 534      -2.133  40.226   6.948  1.00  0.73           C  
ATOM   8326  CG1 VAL A 534      -2.939  39.494   7.998  1.00  0.73           C  
ATOM   8327  CG2 VAL A 534      -1.059  41.038   7.612  1.00  0.73           C  
ATOM   8328  H   VAL A 534      -0.940  40.970   4.785  1.00  0.73           H  
ATOM   8329  HA  VAL A 534      -0.725  38.665   6.464  1.00  0.73           H  
ATOM   8330  HB  VAL A 534      -2.807  40.874   6.405  1.00  0.73           H  
ATOM   8331 1HG1 VAL A 534      -3.390  40.207   8.669  1.00  0.73           H  
ATOM   8332 2HG1 VAL A 534      -3.720  38.909   7.516  1.00  0.73           H  
ATOM   8333 3HG1 VAL A 534      -2.300  38.851   8.557  1.00  0.73           H  
ATOM   8334 1HG2 VAL A 534      -1.504  41.745   8.301  1.00  0.73           H  
ATOM   8335 2HG2 VAL A 534      -0.401  40.372   8.150  1.00  0.73           H  
ATOM   8336 3HG2 VAL A 534      -0.498  41.575   6.868  1.00  0.73           H  
ATOM   8337  N   GLY A 535      -3.415  38.799   4.548  1.00  0.69           N  
ATOM   8338  CA  GLY A 535      -4.508  38.068   3.931  1.00  0.69           C  
ATOM   8339  C   GLY A 535      -4.016  36.848   3.170  1.00  0.69           C  
ATOM   8340  O   GLY A 535      -4.500  35.736   3.398  1.00  0.69           O  
ATOM   8341  H   GLY A 535      -3.294  39.771   4.277  1.00  0.69           H  
ATOM   8342 1HA  GLY A 535      -5.219  37.764   4.697  1.00  0.69           H  
ATOM   8343 2HA  GLY A 535      -5.032  38.737   3.248  1.00  0.69           H  
ATOM   8344  N   LEU A 536      -3.051  37.051   2.269  1.00  0.67           N  
ATOM   8345  CA  LEU A 536      -2.510  35.964   1.467  1.00  0.67           C  
ATOM   8346  C   LEU A 536      -1.872  34.924   2.363  1.00  0.67           C  
ATOM   8347  O   LEU A 536      -2.043  33.722   2.149  1.00  0.67           O  
ATOM   8348  CB  LEU A 536      -1.439  36.497   0.511  1.00  0.67           C  
ATOM   8349  CG  LEU A 536      -1.906  37.392  -0.611  1.00  0.67           C  
ATOM   8350  CD1 LEU A 536      -0.682  37.956  -1.304  1.00  0.67           C  
ATOM   8351  CD2 LEU A 536      -2.773  36.606  -1.565  1.00  0.67           C  
ATOM   8352  H   LEU A 536      -2.692  37.993   2.132  1.00  0.67           H  
ATOM   8353  HA  LEU A 536      -3.318  35.503   0.903  1.00  0.67           H  
ATOM   8354 1HB  LEU A 536      -0.720  37.071   1.103  1.00  0.67           H  
ATOM   8355 2HB  LEU A 536      -0.917  35.650   0.071  1.00  0.67           H  
ATOM   8356  HG  LEU A 536      -2.482  38.219  -0.208  1.00  0.67           H  
ATOM   8357 1HD1 LEU A 536      -0.993  38.617  -2.111  1.00  0.67           H  
ATOM   8358 2HD1 LEU A 536      -0.089  38.516  -0.580  1.00  0.67           H  
ATOM   8359 3HD1 LEU A 536      -0.085  37.142  -1.711  1.00  0.67           H  
ATOM   8360 1HD2 LEU A 536      -3.105  37.257  -2.373  1.00  0.67           H  
ATOM   8361 2HD2 LEU A 536      -2.201  35.775  -1.977  1.00  0.67           H  
ATOM   8362 3HD2 LEU A 536      -3.642  36.219  -1.030  1.00  0.67           H  
ATOM   8363  N   GLY A 537      -1.187  35.383   3.408  1.00  0.65           N  
ATOM   8364  CA  GLY A 537      -0.569  34.488   4.354  1.00  0.65           C  
ATOM   8365  C   GLY A 537      -1.604  33.591   5.001  1.00  0.65           C  
ATOM   8366  O   GLY A 537      -1.525  32.362   4.905  1.00  0.65           O  
ATOM   8367  H   GLY A 537      -1.056  36.385   3.548  1.00  0.65           H  
ATOM   8368 1HA  GLY A 537       0.170  33.888   3.844  1.00  0.65           H  
ATOM   8369 2HA  GLY A 537      -0.060  35.075   5.112  1.00  0.65           H  
ATOM   8370  N   ALA A 538      -2.609  34.205   5.623  1.00  0.64           N  
ATOM   8371  CA  ALA A 538      -3.664  33.464   6.293  1.00  0.64           C  
ATOM   8372  C   ALA A 538      -4.401  32.541   5.317  1.00  0.64           C  
ATOM   8373  O   ALA A 538      -4.771  31.419   5.677  1.00  0.64           O  
ATOM   8374  CB  ALA A 538      -4.626  34.436   6.940  1.00  0.64           C  
ATOM   8375  H   ALA A 538      -2.629  35.226   5.643  1.00  0.64           H  
ATOM   8376  HA  ALA A 538      -3.214  32.850   7.064  1.00  0.64           H  
ATOM   8377 1HB  ALA A 538      -5.402  33.887   7.466  1.00  0.64           H  
ATOM   8378 2HB  ALA A 538      -4.084  35.068   7.643  1.00  0.64           H  
ATOM   8379 3HB  ALA A 538      -5.076  35.060   6.165  1.00  0.64           H  
ATOM   8380  N   GLY A 539      -4.585  33.004   4.077  1.00  0.63           N  
ATOM   8381  CA  GLY A 539      -5.242  32.245   3.024  1.00  0.63           C  
ATOM   8382  C   GLY A 539      -4.504  30.943   2.745  1.00  0.63           C  
ATOM   8383  O   GLY A 539      -5.100  29.860   2.785  1.00  0.63           O  
ATOM   8384  H   GLY A 539      -4.275  33.947   3.849  1.00  0.63           H  
ATOM   8385 1HA  GLY A 539      -6.271  32.035   3.311  1.00  0.63           H  
ATOM   8386 2HA  GLY A 539      -5.272  32.853   2.120  1.00  0.63           H  
ATOM   8387  N   LEU A 540      -3.202  31.048   2.473  1.00  0.64           N  
ATOM   8388  CA  LEU A 540      -2.371  29.887   2.187  1.00  0.64           C  
ATOM   8389  C   LEU A 540      -2.298  28.961   3.402  1.00  0.64           C  
ATOM   8390  O   LEU A 540      -2.248  27.732   3.262  1.00  0.64           O  
ATOM   8391  CB  LEU A 540      -0.985  30.338   1.748  1.00  0.64           C  
ATOM   8392  CG  LEU A 540      -0.920  31.038   0.396  1.00  0.64           C  
ATOM   8393  CD1 LEU A 540       0.503  31.487   0.166  1.00  0.64           C  
ATOM   8394  CD2 LEU A 540      -1.431  30.114  -0.711  1.00  0.64           C  
ATOM   8395  H   LEU A 540      -2.778  31.978   2.458  1.00  0.64           H  
ATOM   8396  HA  LEU A 540      -2.821  29.337   1.365  1.00  0.64           H  
ATOM   8397 1HB  LEU A 540      -0.663  31.067   2.469  1.00  0.64           H  
ATOM   8398 2HB  LEU A 540      -0.295  29.502   1.759  1.00  0.64           H  
ATOM   8399  HG  LEU A 540      -1.548  31.928   0.425  1.00  0.64           H  
ATOM   8400 1HD1 LEU A 540       0.575  32.020  -0.781  1.00  0.64           H  
ATOM   8401 2HD1 LEU A 540       0.792  32.139   0.972  1.00  0.64           H  
ATOM   8402 3HD1 LEU A 540       1.161  30.619   0.146  1.00  0.64           H  
ATOM   8403 1HD2 LEU A 540      -1.390  30.639  -1.664  1.00  0.64           H  
ATOM   8404 2HD2 LEU A 540      -0.827  29.232  -0.771  1.00  0.64           H  
ATOM   8405 3HD2 LEU A 540      -2.462  29.831  -0.499  1.00  0.64           H  
ATOM   8406  N   ILE A 541      -2.323  29.529   4.609  1.00  0.66           N  
ATOM   8407  CA  ILE A 541      -2.342  28.679   5.788  1.00  0.66           C  
ATOM   8408  C   ILE A 541      -3.630  27.871   5.839  1.00  0.66           C  
ATOM   8409  O   ILE A 541      -3.590  26.655   6.030  1.00  0.66           O  
ATOM   8410  CB  ILE A 541      -2.195  29.490   7.075  1.00  0.66           C  
ATOM   8411  CG1 ILE A 541      -0.805  30.077   7.151  1.00  0.66           C  
ATOM   8412  CG2 ILE A 541      -2.534  28.626   8.269  1.00  0.66           C  
ATOM   8413  CD1 ILE A 541      -0.688  31.104   8.197  1.00  0.66           C  
ATOM   8414  H   ILE A 541      -2.322  30.548   4.708  1.00  0.66           H  
ATOM   8415  HA  ILE A 541      -1.504  27.987   5.729  1.00  0.66           H  
ATOM   8416  HB  ILE A 541      -2.882  30.331   7.045  1.00  0.66           H  
ATOM   8417 1HG1 ILE A 541      -0.085  29.286   7.348  1.00  0.66           H  
ATOM   8418 2HG1 ILE A 541      -0.563  30.526   6.200  1.00  0.66           H  
ATOM   8419 1HG2 ILE A 541      -2.445  29.209   9.181  1.00  0.66           H  
ATOM   8420 2HG2 ILE A 541      -3.553  28.266   8.172  1.00  0.66           H  
ATOM   8421 3HG2 ILE A 541      -1.867  27.787   8.309  1.00  0.66           H  
ATOM   8422 1HD1 ILE A 541       0.290  31.500   8.211  1.00  0.66           H  
ATOM   8423 2HD1 ILE A 541      -1.385  31.886   7.975  1.00  0.66           H  
ATOM   8424 3HD1 ILE A 541      -0.914  30.670   9.166  1.00  0.66           H  
ATOM   8425  N   ALA A 542      -4.777  28.527   5.637  1.00  0.69           N  
ATOM   8426  CA  ALA A 542      -6.050  27.816   5.663  1.00  0.69           C  
ATOM   8427  C   ALA A 542      -6.090  26.738   4.587  1.00  0.69           C  
ATOM   8428  O   ALA A 542      -6.545  25.614   4.831  1.00  0.69           O  
ATOM   8429  CB  ALA A 542      -7.184  28.792   5.462  1.00  0.69           C  
ATOM   8430  H   ALA A 542      -4.765  29.537   5.487  1.00  0.69           H  
ATOM   8431  HA  ALA A 542      -6.156  27.337   6.631  1.00  0.69           H  
ATOM   8432 1HB  ALA A 542      -8.134  28.262   5.499  1.00  0.69           H  
ATOM   8433 2HB  ALA A 542      -7.154  29.548   6.246  1.00  0.69           H  
ATOM   8434 3HB  ALA A 542      -7.075  29.276   4.491  1.00  0.69           H  
ATOM   8435  N   LEU A 543      -5.549  27.054   3.411  1.00  0.74           N  
ATOM   8436  CA  LEU A 543      -5.484  26.104   2.312  1.00  0.74           C  
ATOM   8437  C   LEU A 543      -4.693  24.889   2.725  1.00  0.74           C  
ATOM   8438  O   LEU A 543      -5.143  23.755   2.557  1.00  0.74           O  
ATOM   8439  CB  LEU A 543      -4.823  26.747   1.091  1.00  0.74           C  
ATOM   8440  CG  LEU A 543      -4.551  25.828  -0.090  1.00  0.74           C  
ATOM   8441  CD1 LEU A 543      -5.849  25.251  -0.609  1.00  0.74           C  
ATOM   8442  CD2 LEU A 543      -3.813  26.619  -1.171  1.00  0.74           C  
ATOM   8443  H   LEU A 543      -5.199  28.002   3.262  1.00  0.74           H  
ATOM   8444  HA  LEU A 543      -6.495  25.792   2.060  1.00  0.74           H  
ATOM   8445 1HB  LEU A 543      -5.446  27.573   0.750  1.00  0.74           H  
ATOM   8446 2HB  LEU A 543      -3.870  27.151   1.396  1.00  0.74           H  
ATOM   8447  HG  LEU A 543      -3.927  25.002   0.241  1.00  0.74           H  
ATOM   8448 1HD1 LEU A 543      -5.634  24.584  -1.445  1.00  0.74           H  
ATOM   8449 2HD1 LEU A 543      -6.341  24.691   0.186  1.00  0.74           H  
ATOM   8450 3HD1 LEU A 543      -6.498  26.059  -0.944  1.00  0.74           H  
ATOM   8451 1HD2 LEU A 543      -3.592  25.966  -2.015  1.00  0.74           H  
ATOM   8452 2HD2 LEU A 543      -4.435  27.449  -1.505  1.00  0.74           H  
ATOM   8453 3HD2 LEU A 543      -2.890  27.010  -0.766  1.00  0.74           H  
ATOM   8454  N   SER A 544      -3.516  25.131   3.287  1.00  0.83           N  
ATOM   8455  CA  SER A 544      -2.632  24.067   3.699  1.00  0.83           C  
ATOM   8456  C   SER A 544      -3.289  23.177   4.728  1.00  0.83           C  
ATOM   8457  O   SER A 544      -3.185  21.953   4.655  1.00  0.83           O  
ATOM   8458  CB  SER A 544      -1.407  24.669   4.294  1.00  0.83           C  
ATOM   8459  OG  SER A 544      -0.739  25.385   3.339  1.00  0.83           O  
ATOM   8460  H   SER A 544      -3.205  26.094   3.403  1.00  0.83           H  
ATOM   8461  HA  SER A 544      -2.364  23.476   2.824  1.00  0.83           H  
ATOM   8462 1HB  SER A 544      -1.662  25.311   5.129  1.00  0.83           H  
ATOM   8463 2HB  SER A 544      -0.775  23.872   4.666  1.00  0.83           H  
ATOM   8464  HG  SER A 544      -1.313  26.166   3.154  1.00  0.83           H  
ATOM   8465  N   ILE A 545      -4.012  23.775   5.669  1.00  0.95           N  
ATOM   8466  CA  ILE A 545      -4.680  22.992   6.691  1.00  0.95           C  
ATOM   8467  C   ILE A 545      -5.684  22.049   6.051  1.00  0.95           C  
ATOM   8468  O   ILE A 545      -5.709  20.856   6.361  1.00  0.95           O  
ATOM   8469  CB  ILE A 545      -5.373  23.905   7.711  1.00  0.95           C  
ATOM   8470  CG1 ILE A 545      -4.311  24.662   8.538  1.00  0.95           C  
ATOM   8471  CG2 ILE A 545      -6.301  23.090   8.593  1.00  0.95           C  
ATOM   8472  CD1 ILE A 545      -4.877  25.801   9.346  1.00  0.95           C  
ATOM   8473  H   ILE A 545      -4.066  24.795   5.692  1.00  0.95           H  
ATOM   8474  HA  ILE A 545      -3.935  22.393   7.214  1.00  0.95           H  
ATOM   8475  HB  ILE A 545      -5.954  24.656   7.177  1.00  0.95           H  
ATOM   8476 1HG1 ILE A 545      -3.832  23.962   9.218  1.00  0.95           H  
ATOM   8477 2HG1 ILE A 545      -3.556  25.056   7.867  1.00  0.95           H  
ATOM   8478 1HG2 ILE A 545      -6.800  23.749   9.301  1.00  0.95           H  
ATOM   8479 2HG2 ILE A 545      -7.044  22.599   7.971  1.00  0.95           H  
ATOM   8480 3HG2 ILE A 545      -5.727  22.341   9.136  1.00  0.95           H  
ATOM   8481 1HD1 ILE A 545      -4.074  26.286   9.900  1.00  0.95           H  
ATOM   8482 2HD1 ILE A 545      -5.339  26.521   8.678  1.00  0.95           H  
ATOM   8483 3HD1 ILE A 545      -5.619  25.421  10.042  1.00  0.95           H  
ATOM   8484  N   VAL A 546      -6.478  22.565   5.113  1.00  1.12           N  
ATOM   8485  CA  VAL A 546      -7.441  21.724   4.428  1.00  1.12           C  
ATOM   8486  C   VAL A 546      -6.747  20.626   3.635  1.00  1.12           C  
ATOM   8487  O   VAL A 546      -7.161  19.466   3.684  1.00  1.12           O  
ATOM   8488  CB  VAL A 546      -8.330  22.562   3.503  1.00  1.12           C  
ATOM   8489  CG1 VAL A 546      -9.194  21.639   2.640  1.00  1.12           C  
ATOM   8490  CG2 VAL A 546      -9.199  23.474   4.357  1.00  1.12           C  
ATOM   8491  H   VAL A 546      -6.416  23.563   4.891  1.00  1.12           H  
ATOM   8492  HA  VAL A 546      -8.080  21.258   5.176  1.00  1.12           H  
ATOM   8493  HB  VAL A 546      -7.703  23.161   2.839  1.00  1.12           H  
ATOM   8494 1HG1 VAL A 546      -9.821  22.238   1.981  1.00  1.12           H  
ATOM   8495 2HG1 VAL A 546      -8.549  20.995   2.040  1.00  1.12           H  
ATOM   8496 3HG1 VAL A 546      -9.824  21.023   3.281  1.00  1.12           H  
ATOM   8497 1HG2 VAL A 546      -9.831  24.083   3.713  1.00  1.12           H  
ATOM   8498 2HG2 VAL A 546      -9.820  22.872   5.016  1.00  1.12           H  
ATOM   8499 3HG2 VAL A 546      -8.560  24.122   4.955  1.00  1.12           H  
ATOM   8500  N   MET A 547      -5.669  20.970   2.924  1.00  1.34           N  
ATOM   8501  CA  MET A 547      -4.938  19.975   2.151  1.00  1.34           C  
ATOM   8502  C   MET A 547      -4.424  18.855   3.048  1.00  1.34           C  
ATOM   8503  O   MET A 547      -4.498  17.682   2.668  1.00  1.34           O  
ATOM   8504  CB  MET A 547      -3.761  20.611   1.423  1.00  1.34           C  
ATOM   8505  CG  MET A 547      -4.090  21.537   0.285  1.00  1.34           C  
ATOM   8506  SD  MET A 547      -2.609  22.355  -0.316  1.00  1.34           S  
ATOM   8507  CE  MET A 547      -1.713  20.982  -1.073  1.00  1.34           C  
ATOM   8508  H   MET A 547      -5.366  21.945   2.911  1.00  1.34           H  
ATOM   8509  HA  MET A 547      -5.616  19.537   1.422  1.00  1.34           H  
ATOM   8510 1HB  MET A 547      -3.171  21.176   2.136  1.00  1.34           H  
ATOM   8511 2HB  MET A 547      -3.124  19.824   1.023  1.00  1.34           H  
ATOM   8512 1HG  MET A 547      -4.533  20.977  -0.534  1.00  1.34           H  
ATOM   8513 2HG  MET A 547      -4.801  22.290   0.608  1.00  1.34           H  
ATOM   8514 1HE  MET A 547      -0.771  21.341  -1.483  1.00  1.34           H  
ATOM   8515 2HE  MET A 547      -1.510  20.214  -0.330  1.00  1.34           H  
ATOM   8516 3HE  MET A 547      -2.313  20.554  -1.873  1.00  1.34           H  
ATOM   8517  N   VAL A 548      -3.916  19.203   4.238  1.00  1.63           N  
ATOM   8518  CA  VAL A 548      -3.425  18.200   5.176  1.00  1.63           C  
ATOM   8519  C   VAL A 548      -4.549  17.307   5.667  1.00  1.63           C  
ATOM   8520  O   VAL A 548      -4.407  16.086   5.682  1.00  1.63           O  
ATOM   8521  CB  VAL A 548      -2.737  18.834   6.396  1.00  1.63           C  
ATOM   8522  CG1 VAL A 548      -2.457  17.769   7.403  1.00  1.63           C  
ATOM   8523  CG2 VAL A 548      -1.435  19.475   5.982  1.00  1.63           C  
ATOM   8524  H   VAL A 548      -3.859  20.191   4.491  1.00  1.63           H  
ATOM   8525  HA  VAL A 548      -2.691  17.584   4.659  1.00  1.63           H  
ATOM   8526  HB  VAL A 548      -3.398  19.579   6.843  1.00  1.63           H  
ATOM   8527 1HG1 VAL A 548      -1.971  18.205   8.274  1.00  1.63           H  
ATOM   8528 2HG1 VAL A 548      -3.395  17.305   7.705  1.00  1.63           H  
ATOM   8529 3HG1 VAL A 548      -1.806  17.020   6.959  1.00  1.63           H  
ATOM   8530 1HG2 VAL A 548      -0.953  19.916   6.850  1.00  1.63           H  
ATOM   8531 2HG2 VAL A 548      -0.778  18.726   5.541  1.00  1.63           H  
ATOM   8532 3HG2 VAL A 548      -1.639  20.235   5.269  1.00  1.63           H  
ATOM   8533  N   ILE A 549      -5.688  17.897   6.019  1.00  1.99           N  
ATOM   8534  CA  ILE A 549      -6.806  17.099   6.498  1.00  1.99           C  
ATOM   8535  C   ILE A 549      -7.264  16.126   5.429  1.00  1.99           C  
ATOM   8536  O   ILE A 549      -7.423  14.928   5.694  1.00  1.99           O  
ATOM   8537  CB  ILE A 549      -7.990  18.004   6.874  1.00  1.99           C  
ATOM   8538  CG1 ILE A 549      -7.640  18.838   8.113  1.00  1.99           C  
ATOM   8539  CG2 ILE A 549      -9.231  17.142   7.121  1.00  1.99           C  
ATOM   8540  CD1 ILE A 549      -8.603  19.973   8.370  1.00  1.99           C  
ATOM   8541  H   ILE A 549      -5.764  18.916   5.985  1.00  1.99           H  
ATOM   8542  HA  ILE A 549      -6.489  16.538   7.373  1.00  1.99           H  
ATOM   8543  HB  ILE A 549      -8.184  18.701   6.059  1.00  1.99           H  
ATOM   8544 1HG1 ILE A 549      -7.633  18.190   8.987  1.00  1.99           H  
ATOM   8545 2HG1 ILE A 549      -6.639  19.250   7.988  1.00  1.99           H  
ATOM   8546 1HG2 ILE A 549     -10.071  17.785   7.373  1.00  1.99           H  
ATOM   8547 2HG2 ILE A 549      -9.468  16.579   6.218  1.00  1.99           H  
ATOM   8548 3HG2 ILE A 549      -9.040  16.452   7.939  1.00  1.99           H  
ATOM   8549 1HD1 ILE A 549      -8.290  20.521   9.256  1.00  1.99           H  
ATOM   8550 2HD1 ILE A 549      -8.601  20.644   7.510  1.00  1.99           H  
ATOM   8551 3HD1 ILE A 549      -9.605  19.578   8.519  1.00  1.99           H  
ATOM   8552  N   VAL A 550      -7.434  16.615   4.207  1.00  2.41           N  
ATOM   8553  CA  VAL A 550      -7.869  15.749   3.130  1.00  2.41           C  
ATOM   8554  C   VAL A 550      -6.836  14.677   2.844  1.00  2.41           C  
ATOM   8555  O   VAL A 550      -7.185  13.503   2.695  1.00  2.41           O  
ATOM   8556  CB  VAL A 550      -8.135  16.555   1.856  1.00  2.41           C  
ATOM   8557  CG1 VAL A 550      -8.394  15.602   0.696  1.00  2.41           C  
ATOM   8558  CG2 VAL A 550      -9.330  17.475   2.087  1.00  2.41           C  
ATOM   8559  H   VAL A 550      -7.277  17.609   4.029  1.00  2.41           H  
ATOM   8560  HA  VAL A 550      -8.798  15.268   3.432  1.00  2.41           H  
ATOM   8561  HB  VAL A 550      -7.254  17.154   1.615  1.00  2.41           H  
ATOM   8562 1HG1 VAL A 550      -8.576  16.174  -0.213  1.00  2.41           H  
ATOM   8563 2HG1 VAL A 550      -7.522  14.966   0.554  1.00  2.41           H  
ATOM   8564 3HG1 VAL A 550      -9.265  14.983   0.915  1.00  2.41           H  
ATOM   8565 1HG2 VAL A 550      -9.518  18.057   1.187  1.00  2.41           H  
ATOM   8566 2HG2 VAL A 550     -10.208  16.877   2.324  1.00  2.41           H  
ATOM   8567 3HG2 VAL A 550      -9.117  18.146   2.914  1.00  2.41           H  
ATOM   8568  N   SER A 551      -5.559  15.061   2.788  1.00  2.88           N  
ATOM   8569  CA  SER A 551      -4.508  14.108   2.500  1.00  2.88           C  
ATOM   8570  C   SER A 551      -4.461  13.023   3.561  1.00  2.88           C  
ATOM   8571  O   SER A 551      -4.348  11.841   3.229  1.00  2.88           O  
ATOM   8572  CB  SER A 551      -3.177  14.818   2.444  1.00  2.88           C  
ATOM   8573  OG  SER A 551      -3.157  15.733   1.387  1.00  2.88           O  
ATOM   8574  H   SER A 551      -5.303  16.039   2.919  1.00  2.88           H  
ATOM   8575  HA  SER A 551      -4.711  13.648   1.534  1.00  2.88           H  
ATOM   8576 1HB  SER A 551      -2.990  15.336   3.386  1.00  2.88           H  
ATOM   8577 2HB  SER A 551      -2.388  14.087   2.307  1.00  2.88           H  
ATOM   8578  HG  SER A 551      -3.754  16.462   1.667  1.00  2.88           H  
ATOM   8579  N   PHE A 552      -4.600  13.406   4.833  1.00  3.36           N  
ATOM   8580  CA  PHE A 552      -4.594  12.425   5.900  1.00  3.36           C  
ATOM   8581  C   PHE A 552      -5.776  11.488   5.778  1.00  3.36           C  
ATOM   8582  O   PHE A 552      -5.627  10.277   5.931  1.00  3.36           O  
ATOM   8583  CB  PHE A 552      -4.655  13.086   7.274  1.00  3.36           C  
ATOM   8584  CG  PHE A 552      -3.376  13.697   7.753  1.00  3.36           C  
ATOM   8585  CD1 PHE A 552      -2.167  13.439   7.119  1.00  3.36           C  
ATOM   8586  CD2 PHE A 552      -3.377  14.509   8.874  1.00  3.36           C  
ATOM   8587  CE1 PHE A 552      -0.994  13.992   7.598  1.00  3.36           C  
ATOM   8588  CE2 PHE A 552      -2.208  15.057   9.355  1.00  3.36           C  
ATOM   8589  CZ  PHE A 552      -1.013  14.798   8.713  1.00  3.36           C  
ATOM   8590  H   PHE A 552      -4.687  14.394   5.065  1.00  3.36           H  
ATOM   8591  HA  PHE A 552      -3.679  11.840   5.829  1.00  3.36           H  
ATOM   8592 1HB  PHE A 552      -5.410  13.875   7.247  1.00  3.36           H  
ATOM   8593 2HB  PHE A 552      -4.978  12.358   8.003  1.00  3.36           H  
ATOM   8594  HD1 PHE A 552      -2.148  12.796   6.240  1.00  3.36           H  
ATOM   8595  HD2 PHE A 552      -4.320  14.712   9.378  1.00  3.36           H  
ATOM   8596  HE1 PHE A 552      -0.051  13.790   7.100  1.00  3.36           H  
ATOM   8597  HE2 PHE A 552      -2.227  15.696  10.238  1.00  3.36           H  
ATOM   8598  HZ  PHE A 552      -0.088  15.231   9.089  1.00  3.36           H  
ATOM   8599  N   CYS A 553      -6.946  12.025   5.440  1.00  3.85           N  
ATOM   8600  CA  CYS A 553      -8.127  11.192   5.319  1.00  3.85           C  
ATOM   8601  C   CYS A 553      -7.954  10.192   4.177  1.00  3.85           C  
ATOM   8602  O   CYS A 553      -8.303   9.011   4.301  1.00  3.85           O  
ATOM   8603  CB  CYS A 553      -9.349  12.071   5.059  1.00  3.85           C  
ATOM   8604  SG  CYS A 553      -9.808  13.112   6.473  1.00  3.85           S  
ATOM   8605  H   CYS A 553      -7.031  13.036   5.313  1.00  3.85           H  
ATOM   8606  HA  CYS A 553      -8.269  10.649   6.252  1.00  3.85           H  
ATOM   8607 1HB  CYS A 553      -9.155  12.724   4.209  1.00  3.85           H  
ATOM   8608 2HB  CYS A 553     -10.201  11.445   4.806  1.00  3.85           H  
ATOM   8609  HG  CYS A 553      -8.746  13.950   6.342  1.00  3.85           H  
ATOM   8610  N   CYS A 554      -7.371  10.659   3.072  1.00  4.34           N  
ATOM   8611  CA  CYS A 554      -7.155   9.816   1.909  1.00  4.34           C  
ATOM   8612  C   CYS A 554      -6.163   8.704   2.235  1.00  4.34           C  
ATOM   8613  O   CYS A 554      -6.355   7.557   1.836  1.00  4.34           O  
ATOM   8614  CB  CYS A 554      -6.605  10.657   0.760  1.00  4.34           C  
ATOM   8615  SG  CYS A 554      -7.789  11.858   0.109  1.00  4.34           S  
ATOM   8616  H   CYS A 554      -7.107  11.644   3.026  1.00  4.34           H  
ATOM   8617  HA  CYS A 554      -8.105   9.374   1.614  1.00  4.34           H  
ATOM   8618 1HB  CYS A 554      -5.723  11.200   1.095  1.00  4.34           H  
ATOM   8619 2HB  CYS A 554      -6.302  10.004  -0.054  1.00  4.34           H  
ATOM   8620  HG  CYS A 554      -7.763  12.646   1.220  1.00  4.34           H  
ATOM   8621  N   PHE A 555      -5.109   9.060   2.975  1.00  4.85           N  
ATOM   8622  CA  PHE A 555      -4.055   8.145   3.402  1.00  4.85           C  
ATOM   8623  C   PHE A 555      -4.598   7.062   4.334  1.00  4.85           C  
ATOM   8624  O   PHE A 555      -4.322   5.874   4.162  1.00  4.85           O  
ATOM   8625  CB  PHE A 555      -2.948   8.924   4.114  1.00  4.85           C  
ATOM   8626  CG  PHE A 555      -1.792   8.100   4.559  1.00  4.85           C  
ATOM   8627  CD1 PHE A 555      -0.803   7.741   3.655  1.00  4.85           C  
ATOM   8628  CD2 PHE A 555      -1.681   7.677   5.874  1.00  4.85           C  
ATOM   8629  CE1 PHE A 555       0.277   6.977   4.053  1.00  4.85           C  
ATOM   8630  CE2 PHE A 555      -0.605   6.913   6.278  1.00  4.85           C  
ATOM   8631  CZ  PHE A 555       0.377   6.562   5.364  1.00  4.85           C  
ATOM   8632  H   PHE A 555      -5.017  10.037   3.245  1.00  4.85           H  
ATOM   8633  HA  PHE A 555      -3.638   7.665   2.516  1.00  4.85           H  
ATOM   8634 1HB  PHE A 555      -2.580   9.706   3.454  1.00  4.85           H  
ATOM   8635 2HB  PHE A 555      -3.364   9.418   4.986  1.00  4.85           H  
ATOM   8636  HD1 PHE A 555      -0.890   8.073   2.623  1.00  4.85           H  
ATOM   8637  HD2 PHE A 555      -2.457   7.954   6.589  1.00  4.85           H  
ATOM   8638  HE1 PHE A 555       1.050   6.702   3.333  1.00  4.85           H  
ATOM   8639  HE2 PHE A 555      -0.528   6.584   7.315  1.00  4.85           H  
ATOM   8640  HZ  PHE A 555       1.226   5.959   5.682  1.00  4.85           H  
ATOM   8641  N   ARG A 556      -5.356   7.496   5.347  1.00  5.37           N  
ATOM   8642  CA  ARG A 556      -5.945   6.626   6.359  1.00  5.37           C  
ATOM   8643  C   ARG A 556      -6.948   5.650   5.754  1.00  5.37           C  
ATOM   8644  O   ARG A 556      -7.073   4.502   6.196  1.00  5.37           O  
ATOM   8645  CB  ARG A 556      -6.610   7.482   7.420  1.00  5.37           C  
ATOM   8646  CG  ARG A 556      -5.624   8.244   8.313  1.00  5.37           C  
ATOM   8647  CD  ARG A 556      -6.301   9.239   9.185  1.00  5.37           C  
ATOM   8648  NE  ARG A 556      -5.339  10.008   9.973  1.00  5.37           N  
ATOM   8649  CZ  ARG A 556      -5.622  11.153  10.628  1.00  5.37           C  
ATOM   8650  NH1 ARG A 556      -6.840  11.650  10.590  1.00  5.37           N  
ATOM   8651  NH2 ARG A 556      -4.675  11.779  11.305  1.00  5.37           N  
ATOM   8652  H   ARG A 556      -5.530   8.496   5.427  1.00  5.37           H  
ATOM   8653  HA  ARG A 556      -5.144   6.053   6.825  1.00  5.37           H  
ATOM   8654 1HB  ARG A 556      -7.249   8.221   6.931  1.00  5.37           H  
ATOM   8655 2HB  ARG A 556      -7.244   6.865   8.054  1.00  5.37           H  
ATOM   8656 1HG  ARG A 556      -5.114   7.531   8.958  1.00  5.37           H  
ATOM   8657 2HG  ARG A 556      -4.886   8.753   7.701  1.00  5.37           H  
ATOM   8658 1HD  ARG A 556      -6.864   9.935   8.560  1.00  5.37           H  
ATOM   8659 2HD  ARG A 556      -6.978   8.731   9.868  1.00  5.37           H  
ATOM   8660  HE  ARG A 556      -4.391   9.659  10.026  1.00  5.37           H  
ATOM   8661 1HH1 ARG A 556      -7.565  11.172  10.071  1.00  5.37           H  
ATOM   8662 2HH1 ARG A 556      -7.052  12.507  11.080  1.00  5.37           H  
ATOM   8663 1HH2 ARG A 556      -3.737  11.401  11.331  1.00  5.37           H  
ATOM   8664 2HH2 ARG A 556      -4.886  12.636  11.794  1.00  5.37           H  
ATOM   8665  N   ASP A 557      -7.656   6.071   4.711  1.00  5.93           N  
ATOM   8666  CA  ASP A 557      -8.593   5.156   4.096  1.00  5.93           C  
ATOM   8667  C   ASP A 557      -7.867   4.190   3.188  1.00  5.93           C  
ATOM   8668  O   ASP A 557      -7.824   4.375   1.967  1.00  5.93           O  
ATOM   8669  CB  ASP A 557      -9.648   5.900   3.289  1.00  5.93           C  
ATOM   8670  CG  ASP A 557     -10.691   4.961   2.664  1.00  5.93           C  
ATOM   8671  OD1 ASP A 557     -10.440   3.757   2.565  1.00  5.93           O  
ATOM   8672  OD2 ASP A 557     -11.731   5.449   2.267  1.00  5.93           O  
ATOM   8673  H   ASP A 557      -7.577   7.030   4.371  1.00  5.93           H  
ATOM   8674  HA  ASP A 557      -9.090   4.587   4.880  1.00  5.93           H  
ATOM   8675 1HB  ASP A 557     -10.155   6.623   3.932  1.00  5.93           H  
ATOM   8676 2HB  ASP A 557      -9.150   6.467   2.496  1.00  5.93           H  
ATOM   8677  N   GLU A 558      -7.449   3.074   3.795  1.00  6.51           N  
ATOM   8678  CA  GLU A 558      -6.632   2.035   3.168  1.00  6.51           C  
ATOM   8679  C   GLU A 558      -7.351   1.236   2.091  1.00  6.51           C  
ATOM   8680  O   GLU A 558      -6.816   0.258   1.584  1.00  6.51           O  
ATOM   8681  CB  GLU A 558      -6.086   1.057   4.220  1.00  6.51           C  
ATOM   8682  CG  GLU A 558      -5.054   1.652   5.181  1.00  6.51           C  
ATOM   8683  CD  GLU A 558      -4.533   0.647   6.198  1.00  6.51           C  
ATOM   8684  OE1 GLU A 558      -5.000  -0.469   6.199  1.00  6.51           O  
ATOM   8685  OE2 GLU A 558      -3.657   0.995   6.960  1.00  6.51           O  
ATOM   8686  H   GLU A 558      -7.592   3.056   4.804  1.00  6.51           H  
ATOM   8687  HA  GLU A 558      -5.783   2.528   2.693  1.00  6.51           H  
ATOM   8688 1HB  GLU A 558      -6.914   0.671   4.815  1.00  6.51           H  
ATOM   8689 2HB  GLU A 558      -5.622   0.209   3.718  1.00  6.51           H  
ATOM   8690 1HG  GLU A 558      -4.217   2.036   4.601  1.00  6.51           H  
ATOM   8691 2HG  GLU A 558      -5.506   2.491   5.705  1.00  6.51           H  
ATOM   8692  N   HIS A 559      -8.583   1.606   1.761  1.00  7.10           N  
ATOM   8693  CA  HIS A 559      -9.248   1.014   0.619  1.00  7.10           C  
ATOM   8694  C   HIS A 559      -8.515   1.495  -0.637  1.00  7.10           C  
ATOM   8695  O   HIS A 559      -8.249   0.735  -1.580  1.00  7.10           O  
ATOM   8696  CB  HIS A 559     -10.716   1.448   0.554  1.00  7.10           C  
ATOM   8697  CG  HIS A 559     -11.506   0.820  -0.553  1.00  7.10           C  
ATOM   8698  ND1 HIS A 559     -11.865  -0.516  -0.553  1.00  7.10           N  
ATOM   8699  CD2 HIS A 559     -12.008   1.344  -1.695  1.00  7.10           C  
ATOM   8700  CE1 HIS A 559     -12.556  -0.784  -1.648  1.00  7.10           C  
ATOM   8701  NE2 HIS A 559     -12.658   0.326  -2.358  1.00  7.10           N  
ATOM   8702  H   HIS A 559      -9.050   2.391   2.239  1.00  7.10           H  
ATOM   8703  HA  HIS A 559      -9.193  -0.072   0.664  1.00  7.10           H  
ATOM   8704 1HB  HIS A 559     -11.205   1.227   1.502  1.00  7.10           H  
ATOM   8705 2HB  HIS A 559     -10.761   2.532   0.418  1.00  7.10           H  
ATOM   8706  HD2 HIS A 559     -11.913   2.379  -2.022  1.00  7.10           H  
ATOM   8707  HE1 HIS A 559     -12.971  -1.754  -1.919  1.00  7.10           H  
ATOM   8708  HE2 HIS A 559     -13.134   0.418  -3.245  1.00  7.10           H  
ATOM   8709  N   HIS A 560      -8.270   2.806  -0.657  1.00  7.65           N  
ATOM   8710  CA  HIS A 560      -7.728   3.507  -1.802  1.00  7.65           C  
ATOM   8711  C   HIS A 560      -6.227   3.348  -1.912  1.00  7.65           C  
ATOM   8712  O   HIS A 560      -5.539   3.118  -0.921  1.00  7.65           O  
ATOM   8713  CB  HIS A 560      -8.101   4.983  -1.726  1.00  7.65           C  
ATOM   8714  CG  HIS A 560      -9.579   5.215  -1.832  1.00  7.65           C  
ATOM   8715  ND1 HIS A 560     -10.298   4.960  -2.984  1.00  7.65           N  
ATOM   8716  CD2 HIS A 560     -10.468   5.669  -0.928  1.00  7.65           C  
ATOM   8717  CE1 HIS A 560     -11.571   5.252  -2.776  1.00  7.65           C  
ATOM   8718  NE2 HIS A 560     -11.699   5.682  -1.537  1.00  7.65           N  
ATOM   8719  H   HIS A 560      -8.435   3.343   0.201  1.00  7.65           H  
ATOM   8720  HA  HIS A 560      -8.167   3.098  -2.711  1.00  7.65           H  
ATOM   8721 1HB  HIS A 560      -7.757   5.393  -0.770  1.00  7.65           H  
ATOM   8722 2HB  HIS A 560      -7.601   5.536  -2.520  1.00  7.65           H  
ATOM   8723  HD2 HIS A 560     -10.249   5.969   0.092  1.00  7.65           H  
ATOM   8724  HE1 HIS A 560     -12.377   5.151  -3.504  1.00  7.65           H  
ATOM   8725  HE2 HIS A 560     -12.556   5.976  -1.088  1.00  7.65           H  
ATOM   8726  N   LYS A 561      -5.717   3.513  -3.130  1.00  8.10           N  
ATOM   8727  CA  LYS A 561      -4.286   3.416  -3.411  1.00  8.10           C  
ATOM   8728  C   LYS A 561      -3.756   2.020  -3.081  1.00  8.10           C  
ATOM   8729  O   LYS A 561      -2.666   1.862  -2.526  1.00  8.10           O  
ATOM   8730  CB  LYS A 561      -3.503   4.500  -2.650  1.00  8.10           C  
ATOM   8731  CG  LYS A 561      -4.045   5.924  -2.853  1.00  8.10           C  
ATOM   8732  CD  LYS A 561      -3.990   6.349  -4.324  1.00  8.10           C  
ATOM   8733  CE  LYS A 561      -4.506   7.778  -4.515  1.00  8.10           C  
ATOM   8734  NZ  LYS A 561      -4.635   8.139  -5.961  1.00  8.10           N  
ATOM   8735  H   LYS A 561      -6.350   3.703  -3.894  1.00  8.10           H  
ATOM   8736  HA  LYS A 561      -4.134   3.577  -4.479  1.00  8.10           H  
ATOM   8737 1HB  LYS A 561      -3.498   4.285  -1.585  1.00  8.10           H  
ATOM   8738 2HB  LYS A 561      -2.474   4.496  -2.971  1.00  8.10           H  
ATOM   8739 1HG  LYS A 561      -5.071   5.987  -2.500  1.00  8.10           H  
ATOM   8740 2HG  LYS A 561      -3.444   6.619  -2.264  1.00  8.10           H  
ATOM   8741 1HD  LYS A 561      -2.961   6.294  -4.683  1.00  8.10           H  
ATOM   8742 2HD  LYS A 561      -4.599   5.671  -4.921  1.00  8.10           H  
ATOM   8743 1HE  LYS A 561      -5.482   7.870  -4.040  1.00  8.10           H  
ATOM   8744 2HE  LYS A 561      -3.813   8.474  -4.039  1.00  8.10           H  
ATOM   8745 1HZ  LYS A 561      -4.980   9.085  -6.042  1.00  8.10           H  
ATOM   8746 2HZ  LYS A 561      -3.737   8.068  -6.413  1.00  8.10           H  
ATOM   8747 3HZ  LYS A 561      -5.285   7.506  -6.407  1.00  8.10           H  
ATOM   8748  N   THR A 562      -4.549   1.012  -3.444  1.00  8.43           N  
ATOM   8749  CA  THR A 562      -4.206  -0.386  -3.245  1.00  8.43           C  
ATOM   8750  C   THR A 562      -4.268  -1.161  -4.554  1.00  8.43           C  
ATOM   8751  O   THR A 562      -4.778  -0.660  -5.559  1.00  8.43           O  
ATOM   8752  CB  THR A 562      -5.139  -1.063  -2.216  1.00  8.43           C  
ATOM   8753  OG1 THR A 562      -6.505  -1.075  -2.704  1.00  8.43           O  
ATOM   8754  CG2 THR A 562      -5.083  -0.366  -0.901  1.00  8.43           C  
ATOM   8755  H   THR A 562      -5.434   1.232  -3.874  1.00  8.43           H  
ATOM   8756  HA  THR A 562      -3.185  -0.446  -2.868  1.00  8.43           H  
ATOM   8757  HB  THR A 562      -4.811  -2.091  -2.083  1.00  8.43           H  
ATOM   8758  HG1 THR A 562      -7.036  -0.333  -2.297  1.00  8.43           H  
ATOM   8759 1HG2 THR A 562      -5.730  -0.892  -0.216  1.00  8.43           H  
ATOM   8760 2HG2 THR A 562      -4.066  -0.370  -0.520  1.00  8.43           H  
ATOM   8761 3HG2 THR A 562      -5.421   0.649  -1.006  1.00  8.43           H  
ATOM   8762  N   SER A 563      -3.750  -2.384  -4.525  1.00  8.64           N  
ATOM   8763  CA  SER A 563      -3.765  -3.281  -5.671  1.00  8.64           C  
ATOM   8764  C   SER A 563      -3.581  -4.717  -5.204  1.00  8.64           C  
ATOM   8765  O   SER A 563      -4.174  -5.637  -5.766  1.00  8.64           O  
ATOM   8766  OXT SER A 563      -3.034  -4.916  -4.120  1.00  8.64           O  
ATOM   8767  CB  SER A 563      -2.667  -2.910  -6.653  1.00  8.64           C  
ATOM   8768  OG  SER A 563      -2.651  -3.790  -7.743  1.00  8.64           O  
ATOM   8769  H   SER A 563      -3.339  -2.708  -3.662  1.00  8.64           H  
ATOM   8770  HA  SER A 563      -4.733  -3.198  -6.169  1.00  8.64           H  
ATOM   8771 1HB  SER A 563      -2.824  -1.891  -7.009  1.00  8.64           H  
ATOM   8772 2HB  SER A 563      -1.704  -2.936  -6.147  1.00  8.64           H  
ATOM   8773  HG  SER A 563      -3.504  -3.692  -8.174  1.00  8.64           H  
TER    8774
ENDMDL
PFRMAT TS
TARGET Caeel_SR-B_2
AUTHOR BAKER-ROBETTA
METHOD    ROSETTA provides both ab initio and
METHOD    comparative models of protein domains.
METHOD    Comparative models are built from structures
METHOD    detected and aligned by HHSEARCH, SPARKS, and
METHOD    Raptor. Loop regions are assembled from fragments and 
METHOD    optimized to fit the aligned template structures.
METHOD    De novo models are built using the Rosetta de
METHOD    novo protocol.  The procedure is fully automated.
MODEL     1
PARENT N/A
REMARK PARENT    N/A
REMARK PARSRC    RoseTTAFold
REMARK SCORE     0.00
ATOM      1  N   MET A   1       0.503  -1.663  -1.279  1.00 15.03           N  
ATOM      2  CA  MET A   1       1.322  -1.575  -0.072  1.00 15.03           C  
ATOM      3  C   MET A   1       2.345  -0.432  -0.162  1.00 15.03           C  
ATOM      4  O   MET A   1       3.255  -0.501  -0.989  1.00 15.03           O  
ATOM      5  CB  MET A   1       2.054  -2.888   0.172  1.00 15.03           C  
ATOM      6  CG  MET A   1       2.925  -2.874   1.422  1.00 15.03           C  
ATOM      7  SD  MET A   1       1.975  -2.692   2.945  1.00 15.03           S  
ATOM      8  CE  MET A   1       1.211  -4.302   3.078  1.00 15.03           C  
ATOM      9 1H   MET A   1       0.877  -2.377  -1.887  1.00 15.03           H  
ATOM     10 2H   MET A   1      -0.446  -1.901  -1.027  1.00 15.03           H  
ATOM     11 3H   MET A   1       0.512  -0.775  -1.760  1.00 15.03           H  
ATOM     12  HA  MET A   1       0.660  -1.433   0.770  1.00 15.03           H  
ATOM     13 1HB  MET A   1       1.333  -3.699   0.270  1.00 15.03           H  
ATOM     14 2HB  MET A   1       2.694  -3.114  -0.680  1.00 15.03           H  
ATOM     15 1HG  MET A   1       3.501  -3.793   1.481  1.00 15.03           H  
ATOM     16 2HG  MET A   1       3.624  -2.036   1.358  1.00 15.03           H  
ATOM     17 1HE  MET A   1       0.591  -4.336   3.974  1.00 15.03           H  
ATOM     18 2HE  MET A   1       0.591  -4.485   2.200  1.00 15.03           H  
ATOM     19 3HE  MET A   1       1.984  -5.069   3.142  1.00 15.03           H  
ATOM     20  N   PRO A   2       2.208   0.648   0.632  1.00 15.03           N  
ATOM     21  CA  PRO A   2       3.116   1.782   0.676  1.00 15.03           C  
ATOM     22  C   PRO A   2       4.534   1.326   1.077  1.00 15.03           C  
ATOM     23  O   PRO A   2       4.658   0.366   1.832  1.00 15.03           O  
ATOM     24  CB  PRO A   2       2.499   2.669   1.766  1.00 15.03           C  
ATOM     25  CG  PRO A   2       1.044   2.286   1.804  1.00 15.03           C  
ATOM     26  CD  PRO A   2       1.018   0.810   1.503  1.00 15.03           C  
ATOM     27  HA  PRO A   2       3.067   2.257  -0.300  1.00 15.03           H  
ATOM     28 1HB  PRO A   2       3.018   2.503   2.719  1.00 15.03           H  
ATOM     29 2HB  PRO A   2       2.639   3.727   1.509  1.00 15.03           H  
ATOM     30 1HG  PRO A   2       0.620   2.525   2.794  1.00 15.03           H  
ATOM     31 2HG  PRO A   2       0.481   2.880   1.070  1.00 15.03           H  
ATOM     32 1HD  PRO A   2       1.122   0.224   2.430  1.00 15.03           H  
ATOM     33 2HD  PRO A   2       0.078   0.613   0.968  1.00 15.03           H  
ATOM     34  N   SER A   3       5.612   2.012   0.636  1.00 14.96           N  
ATOM     35  CA  SER A   3       5.642   3.193  -0.240  1.00 14.96           C  
ATOM     36  C   SER A   3       6.811   3.147  -1.218  1.00 14.96           C  
ATOM     37  O   SER A   3       7.132   4.152  -1.848  1.00 14.96           O  
ATOM     38  CB  SER A   3       5.726   4.457   0.596  1.00 14.96           C  
ATOM     39  OG  SER A   3       6.905   4.484   1.351  1.00 14.96           O  
ATOM     40  H   SER A   3       6.507   1.691   0.972  1.00 14.96           H  
ATOM     41  HA  SER A   3       4.755   3.240  -0.852  1.00 14.96           H  
ATOM     42 1HB  SER A   3       5.689   5.328  -0.059  1.00 14.96           H  
ATOM     43 2HB  SER A   3       4.873   4.516   1.259  1.00 14.96           H  
ATOM     44  HG  SER A   3       7.627   4.551   0.719  1.00 14.96           H  
ATOM     45  N   SER A   4       7.484   2.004  -1.319  1.00 14.79           N  
ATOM     46  CA  SER A   4       8.644   1.909  -2.197  1.00 14.79           C  
ATOM     47  C   SER A   4       8.314   1.865  -3.680  1.00 14.79           C  
ATOM     48  O   SER A   4       7.612   0.974  -4.159  1.00 14.79           O  
ATOM     49  CB  SER A   4       9.462   0.684  -1.870  1.00 14.79           C  
ATOM     50  OG  SER A   4      10.499   0.519  -2.807  1.00 14.79           O  
ATOM     51  H   SER A   4       7.175   1.197  -0.798  1.00 14.79           H  
ATOM     52  HA  SER A   4       9.265   2.789  -2.022  1.00 14.79           H  
ATOM     53 1HB  SER A   4       9.884   0.789  -0.871  1.00 14.79           H  
ATOM     54 2HB  SER A   4       8.822  -0.197  -1.867  1.00 14.79           H  
ATOM     55  HG  SER A   4      11.080  -0.154  -2.430  1.00 14.79           H  
ATOM     56  N   ASN A   5       8.970   2.730  -4.436  1.00 14.54           N  
ATOM     57  CA  ASN A   5       8.756   2.798  -5.871  1.00 14.54           C  
ATOM     58  C   ASN A   5       9.723   1.879  -6.596  1.00 14.54           C  
ATOM     59  O   ASN A   5       9.818   1.903  -7.830  1.00 14.54           O  
ATOM     60  CB  ASN A   5       8.889   4.225  -6.362  1.00 14.54           C  
ATOM     61  CG  ASN A   5       7.739   5.085  -5.911  1.00 14.54           C  
ATOM     62  OD1 ASN A   5       6.587   4.637  -5.883  1.00 14.54           O  
ATOM     63  ND2 ASN A   5       8.028   6.307  -5.550  1.00 14.54           N  
ATOM     64  H   ASN A   5       9.574   3.407  -3.992  1.00 14.54           H  
ATOM     65  HA  ASN A   5       7.747   2.448  -6.091  1.00 14.54           H  
ATOM     66 1HB  ASN A   5       9.821   4.652  -5.991  1.00 14.54           H  
ATOM     67 2HB  ASN A   5       8.934   4.234  -7.452  1.00 14.54           H  
ATOM     68 1HD2 ASN A   5       7.301   6.918  -5.235  1.00 14.54           H  
ATOM     69 2HD2 ASN A   5       8.973   6.629  -5.583  1.00 14.54           H  
ATOM     70  N   ASN A   6      10.437   1.056  -5.817  1.00 14.18           N  
ATOM     71  CA  ASN A   6      11.331   0.089  -6.397  1.00 14.18           C  
ATOM     72  C   ASN A   6      10.630  -1.275  -6.475  1.00 14.18           C  
ATOM     73  O   ASN A   6      11.228  -2.272  -6.901  1.00 14.18           O  
ATOM     74  CB  ASN A   6      12.634   0.020  -5.622  1.00 14.18           C  
ATOM     75  CG  ASN A   6      13.450   1.296  -5.764  1.00 14.18           C  
ATOM     76  OD1 ASN A   6      13.503   1.916  -6.842  1.00 14.18           O  
ATOM     77  ND2 ASN A   6      14.094   1.692  -4.693  1.00 14.18           N  
ATOM     78  H   ASN A   6      10.338   1.071  -4.800  1.00 14.18           H  
ATOM     79  HA  ASN A   6      11.566   0.406  -7.403  1.00 14.18           H  
ATOM     80 1HB  ASN A   6      12.426  -0.158  -4.569  1.00 14.18           H  
ATOM     81 2HB  ASN A   6      13.226  -0.818  -5.989  1.00 14.18           H  
ATOM     82 1HD2 ASN A   6      14.653   2.522  -4.721  1.00 14.18           H  
ATOM     83 2HD2 ASN A   6      14.030   1.164  -3.847  1.00 14.18           H  
ATOM     84  N   SER A   7       9.348  -1.334  -6.078  1.00 13.72           N  
ATOM     85  CA  SER A   7       8.640  -2.606  -6.136  1.00 13.72           C  
ATOM     86  C   SER A   7       8.529  -3.069  -7.583  1.00 13.72           C  
ATOM     87  O   SER A   7       7.987  -2.360  -8.430  1.00 13.72           O  
ATOM     88  CB  SER A   7       7.259  -2.471  -5.525  1.00 13.72           C  
ATOM     89  OG  SER A   7       6.536  -3.671  -5.647  1.00 13.72           O  
ATOM     90  H   SER A   7       8.865  -0.511  -5.707  1.00 13.72           H  
ATOM     91  HA  SER A   7       9.205  -3.348  -5.572  1.00 13.72           H  
ATOM     92 1HB  SER A   7       7.348  -2.195  -4.473  1.00 13.72           H  
ATOM     93 2HB  SER A   7       6.724  -1.667  -6.027  1.00 13.72           H  
ATOM     94  HG  SER A   7       6.619  -3.938  -6.570  1.00 13.72           H  
ATOM     95  N   SER A   8       9.076  -4.253  -7.859  1.00 13.18           N  
ATOM     96  CA  SER A   8       9.137  -4.848  -9.200  1.00 13.18           C  
ATOM     97  C   SER A   8       9.769  -3.908 -10.242  1.00 13.18           C  
ATOM     98  O   SER A   8       9.477  -4.000 -11.437  1.00 13.18           O  
ATOM     99  CB  SER A   8       7.751  -5.262  -9.657  1.00 13.18           C  
ATOM    100  OG  SER A   8       7.197  -6.211  -8.782  1.00 13.18           O  
ATOM    101  H   SER A   8       9.496  -4.761  -7.094  1.00 13.18           H  
ATOM    102  HA  SER A   8       9.759  -5.742  -9.141  1.00 13.18           H  
ATOM    103 1HB  SER A   8       7.101  -4.392  -9.718  1.00 13.18           H  
ATOM    104 2HB  SER A   8       7.818  -5.687 -10.658  1.00 13.18           H  
ATOM    105  HG  SER A   8       6.370  -6.490  -9.183  1.00 13.18           H  
ATOM    106  N   ASN A   9      10.675  -3.046  -9.791  1.00 12.58           N  
ATOM    107  CA  ASN A   9      11.371  -2.102 -10.651  1.00 12.58           C  
ATOM    108  C   ASN A   9      12.585  -2.765 -11.274  1.00 12.58           C  
ATOM    109  O   ASN A   9      13.531  -3.127 -10.574  1.00 12.58           O  
ATOM    110  CB  ASN A   9      11.717  -0.879  -9.841  1.00 12.58           C  
ATOM    111  CG  ASN A   9      12.338   0.293 -10.547  1.00 12.58           C  
ATOM    112  OD1 ASN A   9      13.250   0.235 -11.405  1.00 12.58           O  
ATOM    113  ND2 ASN A   9      11.808   1.442 -10.173  1.00 12.58           N  
ATOM    114  H   ASN A   9      10.861  -3.003  -8.788  1.00 12.58           H  
ATOM    115  HA  ASN A   9      10.701  -1.809 -11.460  1.00 12.58           H  
ATOM    116 1HB  ASN A   9      10.796  -0.530  -9.372  1.00 12.58           H  
ATOM    117 2HB  ASN A   9      12.393  -1.182  -9.045  1.00 12.58           H  
ATOM    118 1HD2 ASN A   9      12.113   2.301 -10.571  1.00 12.58           H  
ATOM    119 2HD2 ASN A   9      11.075   1.462  -9.453  1.00 12.58           H  
ATOM    120  N   GLY A  10      12.568  -2.938 -12.596  1.00 11.92           N  
ATOM    121  CA  GLY A  10      13.616  -3.674 -13.319  1.00 11.92           C  
ATOM    122  C   GLY A  10      14.964  -2.947 -13.426  1.00 11.92           C  
ATOM    123  O   GLY A  10      15.441  -2.649 -14.519  1.00 11.92           O  
ATOM    124  H   GLY A  10      11.773  -2.589 -13.112  1.00 11.92           H  
ATOM    125 1HA  GLY A  10      13.771  -4.634 -12.827  1.00 11.92           H  
ATOM    126 2HA  GLY A  10      13.254  -3.899 -14.320  1.00 11.92           H  
ATOM    127  N   ALA A  11      15.558  -2.684 -12.267  1.00 11.22           N  
ATOM    128  CA  ALA A  11      16.842  -2.020 -12.085  1.00 11.22           C  
ATOM    129  C   ALA A  11      16.956  -0.667 -12.778  1.00 11.22           C  
ATOM    130  O   ALA A  11      18.002  -0.376 -13.360  1.00 11.22           O  
ATOM    131  CB  ALA A  11      17.962  -2.920 -12.588  1.00 11.22           C  
ATOM    132  H   ALA A  11      15.055  -2.979 -11.440  1.00 11.22           H  
ATOM    133  HA  ALA A  11      16.971  -1.854 -11.014  1.00 11.22           H  
ATOM    134 1HB  ALA A  11      18.921  -2.438 -12.401  1.00 11.22           H  
ATOM    135 2HB  ALA A  11      17.926  -3.873 -12.064  1.00 11.22           H  
ATOM    136 3HB  ALA A  11      17.847  -3.089 -13.657  1.00 11.22           H  
ATOM    137  N   SER A  12      15.921   0.178 -12.710  1.00 10.49           N  
ATOM    138  CA  SER A  12      16.047   1.491 -13.333  1.00 10.49           C  
ATOM    139  C   SER A  12      16.015   2.587 -12.273  1.00 10.49           C  
ATOM    140  O   SER A  12      16.899   3.443 -12.230  1.00 10.49           O  
ATOM    141  CB  SER A  12      14.937   1.719 -14.344  1.00 10.49           C  
ATOM    142  OG  SER A  12      15.078   2.978 -14.973  1.00 10.49           O  
ATOM    143  H   SER A  12      15.058  -0.073 -12.230  1.00 10.49           H  
ATOM    144  HA  SER A  12      17.003   1.548 -13.854  1.00 10.49           H  
ATOM    145 1HB  SER A  12      14.958   0.926 -15.092  1.00 10.49           H  
ATOM    146 2HB  SER A  12      13.973   1.666 -13.840  1.00 10.49           H  
ATOM    147  HG  SER A  12      15.879   2.913 -15.510  1.00 10.49           H  
ATOM    148  N   SER A  13      14.963   2.579 -11.449  1.00  9.79           N  
ATOM    149  CA  SER A  13      14.742   3.585 -10.396  1.00  9.79           C  
ATOM    150  C   SER A  13      14.929   5.021 -10.913  1.00  9.79           C  
ATOM    151  O   SER A  13      15.471   5.873 -10.208  1.00  9.79           O  
ATOM    152  CB  SER A  13      15.689   3.325  -9.239  1.00  9.79           C  
ATOM    153  OG  SER A  13      15.479   2.046  -8.686  1.00  9.79           O  
ATOM    154  H   SER A  13      14.293   1.824 -11.546  1.00  9.79           H  
ATOM    155  HA  SER A  13      13.720   3.488 -10.035  1.00  9.79           H  
ATOM    156 1HB  SER A  13      16.717   3.408  -9.587  1.00  9.79           H  
ATOM    157 2HB  SER A  13      15.544   4.081  -8.470  1.00  9.79           H  
ATOM    158  HG  SER A  13      14.713   2.125  -8.084  1.00  9.79           H  
ATOM    159  N   SER A  14      14.468   5.277 -12.137  1.00  9.14           N  
ATOM    160  CA  SER A  14      14.657   6.557 -12.800  1.00  9.14           C  
ATOM    161  C   SER A  14      13.431   7.455 -12.926  1.00  9.14           C  
ATOM    162  O   SER A  14      12.294   7.035 -12.736  1.00  9.14           O  
ATOM    163  CB  SER A  14      15.219   6.303 -14.183  1.00  9.14           C  
ATOM    164  OG  SER A  14      14.287   5.624 -14.990  1.00  9.14           O  
ATOM    165  H   SER A  14      14.018   4.529 -12.644  1.00  9.14           H  
ATOM    166  HA  SER A  14      15.408   7.106 -12.230  1.00  9.14           H  
ATOM    167 1HB  SER A  14      15.478   7.250 -14.646  1.00  9.14           H  
ATOM    168 2HB  SER A  14      16.134   5.713 -14.105  1.00  9.14           H  
ATOM    169  HG  SER A  14      14.445   4.672 -14.840  1.00  9.14           H  
ATOM    170  N   SER A  15      13.718   8.710 -13.285  1.00  8.55           N  
ATOM    171  CA  SER A  15      12.770   9.778 -13.623  1.00  8.55           C  
ATOM    172  C   SER A  15      11.580  10.032 -12.664  1.00  8.55           C  
ATOM    173  O   SER A  15      10.426   9.871 -13.084  1.00  8.55           O  
ATOM    174  CB  SER A  15      12.223   9.505 -15.011  1.00  8.55           C  
ATOM    175  OG  SER A  15      11.732  10.675 -15.614  1.00  8.55           O  
ATOM    176  H   SER A  15      14.699   8.932 -13.372  1.00  8.55           H  
ATOM    177  HA  SER A  15      13.348  10.703 -13.679  1.00  8.55           H  
ATOM    178 1HB  SER A  15      13.003   9.068 -15.635  1.00  8.55           H  
ATOM    179 2HB  SER A  15      11.418   8.771 -14.937  1.00  8.55           H  
ATOM    180  HG  SER A  15      11.133  11.126 -14.980  1.00  8.55           H  
ATOM    181  N   PRO A  16      11.809  10.425 -11.379  1.00  8.02           N  
ATOM    182  CA  PRO A  16      10.776  10.795 -10.410  1.00  8.02           C  
ATOM    183  C   PRO A  16       9.816  11.794 -11.041  1.00  8.02           C  
ATOM    184  O   PRO A  16       8.602  11.755 -10.831  1.00  8.02           O  
ATOM    185  CB  PRO A  16      11.590  11.434  -9.288  1.00  8.02           C  
ATOM    186  CG  PRO A  16      12.923  10.727  -9.358  1.00  8.02           C  
ATOM    187  CD  PRO A  16      13.184  10.532 -10.842  1.00  8.02           C  
ATOM    188  HA  PRO A  16      10.246   9.889 -10.071  1.00  8.02           H  
ATOM    189 1HB  PRO A  16      11.671  12.519  -9.455  1.00  8.02           H  
ATOM    190 2HB  PRO A  16      11.081  11.295  -8.327  1.00  8.02           H  
ATOM    191 1HG  PRO A  16      13.703  11.324  -8.865  1.00  8.02           H  
ATOM    192 2HG  PRO A  16      12.867   9.768  -8.813  1.00  8.02           H  
ATOM    193 1HD  PRO A  16      13.713  11.392 -11.275  1.00  8.02           H  
ATOM    194 2HD  PRO A  16      13.741   9.608 -10.933  1.00  8.02           H  
ATOM    195  N   ILE A  17      10.374  12.661 -11.877  1.00  7.56           N  
ATOM    196  CA  ILE A  17       9.581  13.618 -12.596  1.00  7.56           C  
ATOM    197  C   ILE A  17       9.165  12.900 -13.848  1.00  7.56           C  
ATOM    198  O   ILE A  17      10.003  12.376 -14.574  1.00  7.56           O  
ATOM    199  CB  ILE A  17      10.344  14.903 -12.893  1.00  7.56           C  
ATOM    200  CG1 ILE A  17      10.817  15.498 -11.569  1.00  7.56           C  
ATOM    201  CG2 ILE A  17       9.459  15.871 -13.649  1.00  7.56           C  
ATOM    202  CD1 ILE A  17       9.671  15.793 -10.616  1.00  7.56           C  
ATOM    203  H   ILE A  17      11.372  12.666 -12.008  1.00  7.56           H  
ATOM    204  HA  ILE A  17       8.687  13.867 -12.023  1.00  7.56           H  
ATOM    205  HB  ILE A  17      11.223  14.673 -13.489  1.00  7.56           H  
ATOM    206 1HG1 ILE A  17      11.497  14.794 -11.088  1.00  7.56           H  
ATOM    207 2HG1 ILE A  17      11.358  16.424 -11.767  1.00  7.56           H  
ATOM    208 1HG2 ILE A  17      10.011  16.785 -13.856  1.00  7.56           H  
ATOM    209 2HG2 ILE A  17       9.147  15.416 -14.581  1.00  7.56           H  
ATOM    210 3HG2 ILE A  17       8.593  16.099 -13.050  1.00  7.56           H  
ATOM    211 1HD1 ILE A  17      10.065  16.215  -9.690  1.00  7.56           H  
ATOM    212 2HD1 ILE A  17       8.989  16.511 -11.078  1.00  7.56           H  
ATOM    213 3HD1 ILE A  17       9.131  14.873 -10.394  1.00  7.56           H  
ATOM    214  N   ALA A  18       7.862  12.885 -14.055  1.00  7.15           N  
ATOM    215  CA  ALA A  18       7.093  12.171 -15.073  1.00  7.15           C  
ATOM    216  C   ALA A  18       6.643  10.806 -14.530  1.00  7.15           C  
ATOM    217  O   ALA A  18       5.531  10.366 -14.854  1.00  7.15           O  
ATOM    218  CB  ALA A  18       7.881  11.975 -16.371  1.00  7.15           C  
ATOM    219  H   ALA A  18       7.329  13.408 -13.379  1.00  7.15           H  
ATOM    220  HA  ALA A  18       6.214  12.764 -15.303  1.00  7.15           H  
ATOM    221 1HB  ALA A  18       7.246  11.471 -17.098  1.00  7.15           H  
ATOM    222 2HB  ALA A  18       8.187  12.939 -16.769  1.00  7.15           H  
ATOM    223 3HB  ALA A  18       8.755  11.355 -16.212  1.00  7.15           H  
ATOM    224  N   SER A  19       7.371  10.205 -13.571  1.00  6.76           N  
ATOM    225  CA  SER A  19       6.781   9.066 -12.873  1.00  6.76           C  
ATOM    226  C   SER A  19       5.632   9.546 -11.991  1.00  6.76           C  
ATOM    227  O   SER A  19       4.541   8.962 -11.989  1.00  6.76           O  
ATOM    228  CB  SER A  19       7.811   8.344 -12.034  1.00  6.76           C  
ATOM    229  OG  SER A  19       8.780   7.742 -12.837  1.00  6.76           O  
ATOM    230  H   SER A  19       8.324  10.493 -13.330  1.00  6.76           H  
ATOM    231  HA  SER A  19       6.385   8.370 -13.611  1.00  6.76           H  
ATOM    232 1HB  SER A  19       8.286   9.047 -11.356  1.00  6.76           H  
ATOM    233 2HB  SER A  19       7.315   7.589 -11.427  1.00  6.76           H  
ATOM    234  HG  SER A  19       9.385   8.466 -13.110  1.00  6.76           H  
ATOM    235  N   LYS A  20       5.850  10.663 -11.286  1.00  6.40           N  
ATOM    236  CA  LYS A  20       4.814  11.227 -10.423  1.00  6.40           C  
ATOM    237  C   LYS A  20       3.594  11.686 -11.209  1.00  6.40           C  
ATOM    238  O   LYS A  20       2.462  11.575 -10.736  1.00  6.40           O  
ATOM    239  CB  LYS A  20       5.373  12.380  -9.588  1.00  6.40           C  
ATOM    240  CG  LYS A  20       6.326  11.936  -8.478  1.00  6.40           C  
ATOM    241  CD  LYS A  20       6.879  13.118  -7.698  1.00  6.40           C  
ATOM    242  CE  LYS A  20       7.812  12.651  -6.589  1.00  6.40           C  
ATOM    243  NZ  LYS A  20       8.354  13.790  -5.795  1.00  6.40           N  
ATOM    244  H   LYS A  20       6.776  11.096 -11.303  1.00  6.40           H  
ATOM    245  HA  LYS A  20       4.488  10.447  -9.735  1.00  6.40           H  
ATOM    246 1HB  LYS A  20       5.919  13.066 -10.238  1.00  6.40           H  
ATOM    247 2HB  LYS A  20       4.552  12.937  -9.136  1.00  6.40           H  
ATOM    248 1HG  LYS A  20       5.783  11.290  -7.789  1.00  6.40           H  
ATOM    249 2HG  LYS A  20       7.146  11.365  -8.898  1.00  6.40           H  
ATOM    250 1HD  LYS A  20       7.435  13.766  -8.379  1.00  6.40           H  
ATOM    251 2HD  LYS A  20       6.060  13.689  -7.263  1.00  6.40           H  
ATOM    252 1HE  LYS A  20       7.266  11.984  -5.924  1.00  6.40           H  
ATOM    253 2HE  LYS A  20       8.645  12.103  -7.035  1.00  6.40           H  
ATOM    254 1HZ  LYS A  20       8.965  13.438  -5.072  1.00  6.40           H  
ATOM    255 2HZ  LYS A  20       8.872  14.410  -6.399  1.00  6.40           H  
ATOM    256 3HZ  LYS A  20       7.589  14.297  -5.371  1.00  6.40           H  
ATOM    257  N   TYR A  21       3.812  12.190 -12.418  1.00  6.06           N  
ATOM    258  CA  TYR A  21       2.706  12.685 -13.214  1.00  6.06           C  
ATOM    259  C   TYR A  21       1.939  11.520 -13.827  1.00  6.06           C  
ATOM    260  O   TYR A  21       0.710  11.581 -13.941  1.00  6.06           O  
ATOM    261  CB  TYR A  21       3.218  13.685 -14.242  1.00  6.06           C  
ATOM    262  CG  TYR A  21       3.695  14.957 -13.553  1.00  6.06           C  
ATOM    263  CD1 TYR A  21       5.047  15.296 -13.515  1.00  6.06           C  
ATOM    264  CD2 TYR A  21       2.764  15.777 -12.929  1.00  6.06           C  
ATOM    265  CE1 TYR A  21       5.448  16.449 -12.860  1.00  6.06           C  
ATOM    266  CE2 TYR A  21       3.170  16.927 -12.278  1.00  6.06           C  
ATOM    267  CZ  TYR A  21       4.504  17.263 -12.243  1.00  6.06           C  
ATOM    268  OH  TYR A  21       4.905  18.408 -11.594  1.00  6.06           O  
ATOM    269  H   TYR A  21       4.752  12.236 -12.772  1.00  6.06           H  
ATOM    270  HA  TYR A  21       2.018  13.215 -12.557  1.00  6.06           H  
ATOM    271 1HB  TYR A  21       4.035  13.257 -14.808  1.00  6.06           H  
ATOM    272 2HB  TYR A  21       2.423  13.945 -14.942  1.00  6.06           H  
ATOM    273  HD1 TYR A  21       5.781  14.668 -13.994  1.00  6.06           H  
ATOM    274  HD2 TYR A  21       1.706  15.514 -12.953  1.00  6.06           H  
ATOM    275  HE1 TYR A  21       6.493  16.723 -12.827  1.00  6.06           H  
ATOM    276  HE2 TYR A  21       2.433  17.569 -11.792  1.00  6.06           H  
ATOM    277  HH  TYR A  21       4.134  18.871 -11.252  1.00  6.06           H  
ATOM    278  N   SER A  22       2.650  10.432 -14.158  1.00  5.75           N  
ATOM    279  CA  SER A  22       2.000   9.236 -14.669  1.00  5.75           C  
ATOM    280  C   SER A  22       1.132   8.661 -13.555  1.00  5.75           C  
ATOM    281  O   SER A  22      -0.014   8.258 -13.784  1.00  5.75           O  
ATOM    282  CB  SER A  22       3.032   8.219 -15.109  1.00  5.75           C  
ATOM    283  OG  SER A  22       3.783   8.704 -16.194  1.00  5.75           O  
ATOM    284  H   SER A  22       3.668  10.438 -14.092  1.00  5.75           H  
ATOM    285  HA  SER A  22       1.366   9.504 -15.514  1.00  5.75           H  
ATOM    286 1HB  SER A  22       3.698   7.989 -14.279  1.00  5.75           H  
ATOM    287 2HB  SER A  22       2.530   7.297 -15.393  1.00  5.75           H  
ATOM    288  HG  SER A  22       4.374   9.397 -15.814  1.00  5.75           H  
ATOM    289  N   SER A  23       1.668   8.678 -12.323  1.00  5.47           N  
ATOM    290  CA  SER A  23       0.929   8.203 -11.168  1.00  5.47           C  
ATOM    291  C   SER A  23      -0.306   9.071 -10.992  1.00  5.47           C  
ATOM    292  O   SER A  23      -1.399   8.558 -10.751  1.00  5.47           O  
ATOM    293  CB  SER A  23       1.798   8.236  -9.929  1.00  5.47           C  
ATOM    294  OG  SER A  23       2.872   7.336 -10.046  1.00  5.47           O  
ATOM    295  H   SER A  23       2.628   8.999 -12.197  1.00  5.47           H  
ATOM    296  HA  SER A  23       0.611   7.186 -11.345  1.00  5.47           H  
ATOM    297 1HB  SER A  23       2.179   9.239  -9.775  1.00  5.47           H  
ATOM    298 2HB  SER A  23       1.197   7.979  -9.059  1.00  5.47           H  
ATOM    299  HG  SER A  23       3.431   7.688 -10.767  1.00  5.47           H  
ATOM    300  N   GLY A  24      -0.146  10.381 -11.177  1.00  5.21           N  
ATOM    301  CA  GLY A  24      -1.247  11.325 -11.098  1.00  5.21           C  
ATOM    302  C   GLY A  24      -2.355  10.914 -12.060  1.00  5.21           C  
ATOM    303  O   GLY A  24      -3.521  10.808 -11.666  1.00  5.21           O  
ATOM    304  H   GLY A  24       0.791  10.748 -11.339  1.00  5.21           H  
ATOM    305 1HA  GLY A  24      -1.626  11.366 -10.078  1.00  5.21           H  
ATOM    306 2HA  GLY A  24      -0.882  12.318 -11.356  1.00  5.21           H  
ATOM    307  N   ARG A  25      -1.991  10.682 -13.323  1.00  4.92           N  
ATOM    308  CA  ARG A  25      -2.972  10.308 -14.332  1.00  4.92           C  
ATOM    309  C   ARG A  25      -3.731   9.055 -13.902  1.00  4.92           C  
ATOM    310  O   ARG A  25      -4.954   8.988 -14.030  1.00  4.92           O  
ATOM    311  CB  ARG A  25      -2.309  10.066 -15.690  1.00  4.92           C  
ATOM    312  CG  ARG A  25      -3.303   9.833 -16.851  1.00  4.92           C  
ATOM    313  CD  ARG A  25      -2.664   9.745 -18.238  1.00  4.92           C  
ATOM    314  NE  ARG A  25      -1.847   8.564 -18.423  1.00  4.92           N  
ATOM    315  CZ  ARG A  25      -0.497   8.494 -18.521  1.00  4.92           C  
ATOM    316  NH1 ARG A  25       0.276   9.575 -18.449  1.00  4.92           N  
ATOM    317  NH2 ARG A  25       0.060   7.305 -18.707  1.00  4.92           N  
ATOM    318  H   ARG A  25      -1.009  10.796 -13.582  1.00  4.92           H  
ATOM    319  HA  ARG A  25      -3.685  11.124 -14.439  1.00  4.92           H  
ATOM    320 1HB  ARG A  25      -1.668  10.905 -15.937  1.00  4.92           H  
ATOM    321 2HB  ARG A  25      -1.671   9.183 -15.625  1.00  4.92           H  
ATOM    322 1HG  ARG A  25      -3.829   8.889 -16.679  1.00  4.92           H  
ATOM    323 2HG  ARG A  25      -4.026  10.647 -16.869  1.00  4.92           H  
ATOM    324 1HD  ARG A  25      -3.466   9.703 -18.977  1.00  4.92           H  
ATOM    325 2HD  ARG A  25      -2.063  10.601 -18.437  1.00  4.92           H  
ATOM    326  HE  ARG A  25      -2.375   7.697 -18.518  1.00  4.92           H  
ATOM    327 1HH1 ARG A  25      -0.124  10.509 -18.300  1.00  4.92           H  
ATOM    328 2HH1 ARG A  25       1.277   9.480 -18.540  1.00  4.92           H  
ATOM    329 1HH2 ARG A  25      -0.525   6.474 -18.758  1.00  4.92           H  
ATOM    330 2HH2 ARG A  25       1.058   7.221 -18.787  1.00  4.92           H  
ATOM    331  N   MET A  26      -3.019   8.062 -13.369  1.00  4.62           N  
ATOM    332  CA  MET A  26      -3.677   6.840 -12.918  1.00  4.62           C  
ATOM    333  C   MET A  26      -4.584   7.104 -11.702  1.00  4.62           C  
ATOM    334  O   MET A  26      -5.688   6.565 -11.611  1.00  4.62           O  
ATOM    335  CB  MET A  26      -2.623   5.783 -12.614  1.00  4.62           C  
ATOM    336  CG  MET A  26      -1.925   5.265 -13.865  1.00  4.62           C  
ATOM    337  SD  MET A  26      -0.841   3.857 -13.573  1.00  4.62           S  
ATOM    338  CE  MET A  26       0.526   4.647 -12.740  1.00  4.62           C  
ATOM    339  H   MET A  26      -2.004   8.155 -13.294  1.00  4.62           H  
ATOM    340  HA  MET A  26      -4.308   6.474 -13.727  1.00  4.62           H  
ATOM    341 1HB  MET A  26      -1.864   6.209 -11.957  1.00  4.62           H  
ATOM    342 2HB  MET A  26      -3.079   4.941 -12.096  1.00  4.62           H  
ATOM    343 1HG  MET A  26      -2.676   4.974 -14.598  1.00  4.62           H  
ATOM    344 2HG  MET A  26      -1.331   6.070 -14.296  1.00  4.62           H  
ATOM    345 1HE  MET A  26       1.288   3.906 -12.506  1.00  4.62           H  
ATOM    346 2HE  MET A  26       0.951   5.423 -13.382  1.00  4.62           H  
ATOM    347 3HE  MET A  26       0.162   5.087 -11.822  1.00  4.62           H  
ATOM    348  N   ARG A  27      -4.159   7.989 -10.798  1.00  4.30           N  
ATOM    349  CA  ARG A  27      -4.939   8.341  -9.608  1.00  4.30           C  
ATOM    350  C   ARG A  27      -6.240   9.051  -9.967  1.00  4.30           C  
ATOM    351  O   ARG A  27      -7.216   8.994  -9.217  1.00  4.30           O  
ATOM    352  CB  ARG A  27      -4.126   9.195  -8.652  1.00  4.30           C  
ATOM    353  CG  ARG A  27      -3.010   8.453  -7.910  1.00  4.30           C  
ATOM    354  CD  ARG A  27      -2.179   9.382  -7.106  1.00  4.30           C  
ATOM    355  NE  ARG A  27      -1.128   8.687  -6.375  1.00  4.30           N  
ATOM    356  CZ  ARG A  27      -0.131   9.297  -5.704  1.00  4.30           C  
ATOM    357  NH1 ARG A  27      -0.057  10.610  -5.685  1.00  4.30           N  
ATOM    358  NH2 ARG A  27       0.774   8.576  -5.066  1.00  4.30           N  
ATOM    359  H   ARG A  27      -3.239   8.411 -10.916  1.00  4.30           H  
ATOM    360  HA  ARG A  27      -5.189   7.417  -9.088  1.00  4.30           H  
ATOM    361 1HB  ARG A  27      -3.662  10.006  -9.205  1.00  4.30           H  
ATOM    362 2HB  ARG A  27      -4.785   9.642  -7.911  1.00  4.30           H  
ATOM    363 1HG  ARG A  27      -3.457   7.729  -7.231  1.00  4.30           H  
ATOM    364 2HG  ARG A  27      -2.375   7.934  -8.614  1.00  4.30           H  
ATOM    365 1HD  ARG A  27      -1.707  10.103  -7.774  1.00  4.30           H  
ATOM    366 2HD  ARG A  27      -2.807   9.907  -6.389  1.00  4.30           H  
ATOM    367  HE  ARG A  27      -1.153   7.675  -6.366  1.00  4.30           H  
ATOM    368 1HH1 ARG A  27      -0.749  11.162  -6.173  1.00  4.30           H  
ATOM    369 2HH1 ARG A  27       0.689  11.067  -5.181  1.00  4.30           H  
ATOM    370 1HH2 ARG A  27       0.718   7.567  -5.079  1.00  4.30           H  
ATOM    371 2HH2 ARG A  27       1.520   9.033  -4.563  1.00  4.30           H  
ATOM    372  N   ARG A  28      -6.270   9.687 -11.138  1.00  3.97           N  
ATOM    373  CA  ARG A  28      -7.451  10.388 -11.624  1.00  3.97           C  
ATOM    374  C   ARG A  28      -8.493   9.444 -12.241  1.00  3.97           C  
ATOM    375  O   ARG A  28      -9.554   9.895 -12.684  1.00  3.97           O  
ATOM    376  CB  ARG A  28      -7.073  11.447 -12.650  1.00  3.97           C  
ATOM    377  CG  ARG A  28      -6.310  12.657 -12.104  1.00  3.97           C  
ATOM    378  CD  ARG A  28      -5.940  13.598 -13.199  1.00  3.97           C  
ATOM    379  NE  ARG A  28      -5.153  14.735 -12.725  1.00  3.97           N  
ATOM    380  CZ  ARG A  28      -5.667  15.888 -12.248  1.00  3.97           C  
ATOM    381  NH1 ARG A  28      -6.969  16.054 -12.179  1.00  3.97           N  
ATOM    382  NH2 ARG A  28      -4.856  16.856 -11.852  1.00  3.97           N  
ATOM    383  H   ARG A  28      -5.409   9.727 -11.688  1.00  3.97           H  
ATOM    384  HA  ARG A  28      -7.913  10.892 -10.776  1.00  3.97           H  
ATOM    385 1HB  ARG A  28      -6.452  10.992 -13.419  1.00  3.97           H  
ATOM    386 2HB  ARG A  28      -7.974  11.816 -13.136  1.00  3.97           H  
ATOM    387 1HG  ARG A  28      -6.941  13.188 -11.394  1.00  3.97           H  
ATOM    388 2HG  ARG A  28      -5.409  12.332 -11.606  1.00  3.97           H  
ATOM    389 1HD  ARG A  28      -5.347  13.060 -13.937  1.00  3.97           H  
ATOM    390 2HD  ARG A  28      -6.843  13.980 -13.671  1.00  3.97           H  
ATOM    391  HE  ARG A  28      -4.147  14.651 -12.760  1.00  3.97           H  
ATOM    392 1HH1 ARG A  28      -7.589  15.316 -12.483  1.00  3.97           H  
ATOM    393 2HH1 ARG A  28      -7.349  16.919 -11.823  1.00  3.97           H  
ATOM    394 1HH2 ARG A  28      -3.854  16.730 -11.909  1.00  3.97           H  
ATOM    395 2HH2 ARG A  28      -5.238  17.719 -11.497  1.00  3.97           H  
ATOM    396  N   MET A  29      -8.215   8.137 -12.269  1.00  3.63           N  
ATOM    397  CA  MET A  29      -9.180   7.184 -12.801  1.00  3.63           C  
ATOM    398  C   MET A  29     -10.522   7.321 -12.111  1.00  3.63           C  
ATOM    399  O   MET A  29     -10.614   7.215 -10.887  1.00  3.63           O  
ATOM    400  CB  MET A  29      -8.683   5.761 -12.544  1.00  3.63           C  
ATOM    401  CG  MET A  29      -9.635   4.653 -12.974  1.00  3.63           C  
ATOM    402  SD  MET A  29      -8.988   3.013 -12.588  1.00  3.63           S  
ATOM    403  CE  MET A  29      -9.034   3.066 -10.830  1.00  3.63           C  
ATOM    404  H   MET A  29      -7.324   7.782 -11.919  1.00  3.63           H  
ATOM    405  HA  MET A  29      -9.311   7.362 -13.868  1.00  3.63           H  
ATOM    406 1HB  MET A  29      -7.740   5.611 -13.075  1.00  3.63           H  
ATOM    407 2HB  MET A  29      -8.475   5.641 -11.482  1.00  3.63           H  
ATOM    408 1HG  MET A  29     -10.591   4.773 -12.472  1.00  3.63           H  
ATOM    409 2HG  MET A  29      -9.807   4.724 -14.048  1.00  3.63           H  
ATOM    410 1HE  MET A  29      -8.666   2.122 -10.428  1.00  3.63           H  
ATOM    411 2HE  MET A  29      -8.401   3.882 -10.479  1.00  3.63           H  
ATOM    412 3HE  MET A  29     -10.058   3.237 -10.501  1.00  3.63           H  
ATOM    413  N   SER A  30     -11.585   7.520 -12.878  1.00  3.27           N  
ATOM    414  CA  SER A  30     -12.876   7.612 -12.229  1.00  3.27           C  
ATOM    415  C   SER A  30     -13.286   6.263 -11.708  1.00  3.27           C  
ATOM    416  O   SER A  30     -13.247   5.264 -12.439  1.00  3.27           O  
ATOM    417  CB  SER A  30     -13.961   8.109 -13.150  1.00  3.27           C  
ATOM    418  OG  SER A  30     -15.219   8.063 -12.486  1.00  3.27           O  
ATOM    419  H   SER A  30     -11.491   7.616 -13.881  1.00  3.27           H  
ATOM    420  HA  SER A  30     -12.791   8.299 -11.385  1.00  3.27           H  
ATOM    421 1HB  SER A  30     -13.743   9.128 -13.467  1.00  3.27           H  
ATOM    422 2HB  SER A  30     -13.990   7.487 -14.038  1.00  3.27           H  
ATOM    423  HG  SER A  30     -15.218   8.809 -11.873  1.00  3.27           H  
ATOM    424  N   CYS A  31     -13.831   6.249 -10.503  1.00  2.90           N  
ATOM    425  CA  CYS A  31     -14.324   5.017  -9.924  1.00  2.90           C  
ATOM    426  C   CYS A  31     -15.442   4.433 -10.764  1.00  2.90           C  
ATOM    427  O   CYS A  31     -15.676   3.229 -10.741  1.00  2.90           O  
ATOM    428  CB  CYS A  31     -14.879   5.276  -8.533  1.00  2.90           C  
ATOM    429  SG  CYS A  31     -16.350   6.330  -8.560  1.00  2.90           S  
ATOM    430  H   CYS A  31     -13.855   7.101  -9.963  1.00  2.90           H  
ATOM    431  HA  CYS A  31     -13.502   4.303  -9.866  1.00  2.90           H  
ATOM    432 1HB  CYS A  31     -15.147   4.328  -8.067  1.00  2.90           H  
ATOM    433 2HB  CYS A  31     -14.122   5.754  -7.912  1.00  2.90           H  
ATOM    434  HG  CYS A  31     -16.955   5.688  -9.569  1.00  2.90           H  
ATOM    435  N   CYS A  32     -16.137   5.273 -11.530  1.00  2.53           N  
ATOM    436  CA  CYS A  32     -17.234   4.775 -12.324  1.00  2.53           C  
ATOM    437  C   CYS A  32     -16.718   3.871 -13.423  1.00  2.53           C  
ATOM    438  O   CYS A  32     -17.370   2.902 -13.803  1.00  2.53           O  
ATOM    439  CB  CYS A  32     -18.001   5.933 -12.936  1.00  2.53           C  
ATOM    440  SG  CYS A  32     -18.890   6.913 -11.713  1.00  2.53           S  
ATOM    441  H   CYS A  32     -15.878   6.260 -11.596  1.00  2.53           H  
ATOM    442  HA  CYS A  32     -17.903   4.205 -11.681  1.00  2.53           H  
ATOM    443 1HB  CYS A  32     -17.306   6.591 -13.462  1.00  2.53           H  
ATOM    444 2HB  CYS A  32     -18.717   5.556 -13.666  1.00  2.53           H  
ATOM    445  HG  CYS A  32     -19.357   7.814 -12.572  1.00  2.53           H  
ATOM    446  N   GLN A  33     -15.541   4.188 -13.959  1.00  2.18           N  
ATOM    447  CA  GLN A  33     -15.007   3.407 -15.058  1.00  2.18           C  
ATOM    448  C   GLN A  33     -14.507   2.093 -14.512  1.00  2.18           C  
ATOM    449  O   GLN A  33     -14.699   1.030 -15.113  1.00  2.18           O  
ATOM    450  CB  GLN A  33     -13.889   4.170 -15.757  1.00  2.18           C  
ATOM    451  CG  GLN A  33     -14.372   5.411 -16.455  1.00  2.18           C  
ATOM    452  CD  GLN A  33     -13.265   6.220 -17.102  1.00  2.18           C  
ATOM    453  OE1 GLN A  33     -12.090   6.250 -16.671  1.00  2.18           O  
ATOM    454  NE2 GLN A  33     -13.649   6.905 -18.179  1.00  2.18           N  
ATOM    455  H   GLN A  33     -14.988   4.947 -13.574  1.00  2.18           H  
ATOM    456  HA  GLN A  33     -15.803   3.204 -15.774  1.00  2.18           H  
ATOM    457 1HB  GLN A  33     -13.123   4.450 -15.029  1.00  2.18           H  
ATOM    458 2HB  GLN A  33     -13.423   3.531 -16.499  1.00  2.18           H  
ATOM    459 1HG  GLN A  33     -15.073   5.113 -17.234  1.00  2.18           H  
ATOM    460 2HG  GLN A  33     -14.879   6.040 -15.727  1.00  2.18           H  
ATOM    461 1HE2 GLN A  33     -13.006   7.470 -18.685  1.00  2.18           H  
ATOM    462 2HE2 GLN A  33     -14.600   6.851 -18.488  1.00  2.18           H  
ATOM    463  N   LEU A  34     -13.911   2.162 -13.320  1.00  1.85           N  
ATOM    464  CA  LEU A  34     -13.390   0.965 -12.686  1.00  1.85           C  
ATOM    465  C   LEU A  34     -14.541   0.005 -12.393  1.00  1.85           C  
ATOM    466  O   LEU A  34     -14.444  -1.191 -12.675  1.00  1.85           O  
ATOM    467  CB  LEU A  34     -12.660   1.293 -11.390  1.00  1.85           C  
ATOM    468  CG  LEU A  34     -12.056   0.075 -10.691  1.00  1.85           C  
ATOM    469  CD1 LEU A  34     -10.994  -0.543 -11.623  1.00  1.85           C  
ATOM    470  CD2 LEU A  34     -11.478   0.477  -9.343  1.00  1.85           C  
ATOM    471  H   LEU A  34     -13.788   3.077 -12.880  1.00  1.85           H  
ATOM    472  HA  LEU A  34     -12.695   0.482 -13.371  1.00  1.85           H  
ATOM    473 1HB  LEU A  34     -11.868   2.001 -11.608  1.00  1.85           H  
ATOM    474 2HB  LEU A  34     -13.363   1.761 -10.701  1.00  1.85           H  
ATOM    475  HG  LEU A  34     -12.836  -0.672 -10.532  1.00  1.85           H  
ATOM    476 1HD1 LEU A  34     -10.565  -1.427 -11.153  1.00  1.85           H  
ATOM    477 2HD1 LEU A  34     -11.458  -0.826 -12.570  1.00  1.85           H  
ATOM    478 3HD1 LEU A  34     -10.204   0.183 -11.811  1.00  1.85           H  
ATOM    479 1HD2 LEU A  34     -11.061  -0.402  -8.852  1.00  1.85           H  
ATOM    480 2HD2 LEU A  34     -10.705   1.209  -9.475  1.00  1.85           H  
ATOM    481 3HD2 LEU A  34     -12.271   0.896  -8.723  1.00  1.85           H  
ATOM    482  N   VAL A  35     -15.640   0.533 -11.838  1.00  1.56           N  
ATOM    483  CA  VAL A  35     -16.803  -0.288 -11.538  1.00  1.56           C  
ATOM    484  C   VAL A  35     -17.426  -0.869 -12.793  1.00  1.56           C  
ATOM    485  O   VAL A  35     -17.732  -2.056 -12.825  1.00  1.56           O  
ATOM    486  CB  VAL A  35     -17.863   0.493 -10.758  1.00  1.56           C  
ATOM    487  CG1 VAL A  35     -19.141  -0.337 -10.667  1.00  1.56           C  
ATOM    488  CG2 VAL A  35     -17.342   0.789  -9.354  1.00  1.56           C  
ATOM    489  H   VAL A  35     -15.662   1.527 -11.607  1.00  1.56           H  
ATOM    490  HA  VAL A  35     -16.473  -1.112 -10.907  1.00  1.56           H  
ATOM    491  HB  VAL A  35     -18.085   1.427 -11.283  1.00  1.56           H  
ATOM    492 1HG1 VAL A  35     -19.897   0.220 -10.115  1.00  1.56           H  
ATOM    493 2HG1 VAL A  35     -19.510  -0.548 -11.672  1.00  1.56           H  
ATOM    494 3HG1 VAL A  35     -18.932  -1.275 -10.154  1.00  1.56           H  
ATOM    495 1HG2 VAL A  35     -18.094   1.346  -8.798  1.00  1.56           H  
ATOM    496 2HG2 VAL A  35     -17.132  -0.149  -8.844  1.00  1.56           H  
ATOM    497 3HG2 VAL A  35     -16.434   1.372  -9.414  1.00  1.56           H  
ATOM    498  N   ILE A  36     -17.597  -0.075 -13.851  1.00  1.31           N  
ATOM    499  CA  ILE A  36     -18.184  -0.638 -15.060  1.00  1.31           C  
ATOM    500  C   ILE A  36     -17.331  -1.781 -15.556  1.00  1.31           C  
ATOM    501  O   ILE A  36     -17.845  -2.844 -15.905  1.00  1.31           O  
ATOM    502  CB  ILE A  36     -18.335   0.396 -16.176  1.00  1.31           C  
ATOM    503  CG1 ILE A  36     -19.397   1.430 -15.799  1.00  1.31           C  
ATOM    504  CG2 ILE A  36     -18.706  -0.324 -17.480  1.00  1.31           C  
ATOM    505  CD1 ILE A  36     -19.386   2.652 -16.683  1.00  1.31           C  
ATOM    506  H   ILE A  36     -17.345   0.917 -13.819  1.00  1.31           H  
ATOM    507  HA  ILE A  36     -19.174  -1.029 -14.813  1.00  1.31           H  
ATOM    508  HB  ILE A  36     -17.387   0.928 -16.302  1.00  1.31           H  
ATOM    509 1HG1 ILE A  36     -20.377   0.964 -15.872  1.00  1.31           H  
ATOM    510 2HG1 ILE A  36     -19.244   1.734 -14.771  1.00  1.31           H  
ATOM    511 1HG2 ILE A  36     -18.799   0.400 -18.286  1.00  1.31           H  
ATOM    512 2HG2 ILE A  36     -17.934  -1.041 -17.721  1.00  1.31           H  
ATOM    513 3HG2 ILE A  36     -19.653  -0.849 -17.351  1.00  1.31           H  
ATOM    514 1HD1 ILE A  36     -20.167   3.339 -16.360  1.00  1.31           H  
ATOM    515 2HD1 ILE A  36     -18.414   3.143 -16.601  1.00  1.31           H  
ATOM    516 3HD1 ILE A  36     -19.564   2.360 -17.715  1.00  1.31           H  
ATOM    517  N   SER A  37     -16.015  -1.578 -15.568  1.00  1.11           N  
ATOM    518  CA  SER A  37     -15.121  -2.631 -15.994  1.00  1.11           C  
ATOM    519  C   SER A  37     -15.286  -3.866 -15.124  1.00  1.11           C  
ATOM    520  O   SER A  37     -15.418  -4.976 -15.640  1.00  1.11           O  
ATOM    521  CB  SER A  37     -13.697  -2.170 -15.897  1.00  1.11           C  
ATOM    522  OG  SER A  37     -12.845  -3.192 -16.280  1.00  1.11           O  
ATOM    523  H   SER A  37     -15.625  -0.678 -15.281  1.00  1.11           H  
ATOM    524  HA  SER A  37     -15.349  -2.891 -17.027  1.00  1.11           H  
ATOM    525 1HB  SER A  37     -13.543  -1.298 -16.522  1.00  1.11           H  
ATOM    526 2HB  SER A  37     -13.474  -1.876 -14.880  1.00  1.11           H  
ATOM    527  HG  SER A  37     -13.072  -3.425 -17.199  1.00  1.11           H  
ATOM    528  N   ALA A  38     -15.296  -3.685 -13.800  1.00  0.96           N  
ATOM    529  CA  ALA A  38     -15.424  -4.811 -12.887  1.00  0.96           C  
ATOM    530  C   ALA A  38     -16.716  -5.577 -13.130  1.00  0.96           C  
ATOM    531  O   ALA A  38     -16.735  -6.812 -13.083  1.00  0.96           O  
ATOM    532  CB  ALA A  38     -15.385  -4.311 -11.458  1.00  0.96           C  
ATOM    533  H   ALA A  38     -15.179  -2.747 -13.418  1.00  0.96           H  
ATOM    534  HA  ALA A  38     -14.587  -5.485 -13.061  1.00  0.96           H  
ATOM    535 1HB  ALA A  38     -15.457  -5.154 -10.774  1.00  0.96           H  
ATOM    536 2HB  ALA A  38     -14.450  -3.776 -11.286  1.00  0.96           H  
ATOM    537 3HB  ALA A  38     -16.223  -3.636 -11.294  1.00  0.96           H  
ATOM    538  N   VAL A  39     -17.794  -4.851 -13.420  1.00  0.85           N  
ATOM    539  CA  VAL A  39     -19.071  -5.475 -13.703  1.00  0.85           C  
ATOM    540  C   VAL A  39     -19.013  -6.272 -14.992  1.00  0.85           C  
ATOM    541  O   VAL A  39     -19.447  -7.422 -15.025  1.00  0.85           O  
ATOM    542  CB  VAL A  39     -20.190  -4.424 -13.772  1.00  0.85           C  
ATOM    543  CG1 VAL A  39     -21.462  -5.067 -14.282  1.00  0.85           C  
ATOM    544  CG2 VAL A  39     -20.431  -3.852 -12.369  1.00  0.85           C  
ATOM    545  H   VAL A  39     -17.725  -3.833 -13.423  1.00  0.85           H  
ATOM    546  HA  VAL A  39     -19.302  -6.156 -12.887  1.00  0.85           H  
ATOM    547  HB  VAL A  39     -19.899  -3.627 -14.458  1.00  0.85           H  
ATOM    548 1HG1 VAL A  39     -22.253  -4.323 -14.333  1.00  0.85           H  
ATOM    549 2HG1 VAL A  39     -21.276  -5.467 -15.274  1.00  0.85           H  
ATOM    550 3HG1 VAL A  39     -21.761  -5.873 -13.614  1.00  0.85           H  
ATOM    551 1HG2 VAL A  39     -21.220  -3.104 -12.412  1.00  0.85           H  
ATOM    552 2HG2 VAL A  39     -20.726  -4.655 -11.698  1.00  0.85           H  
ATOM    553 3HG2 VAL A  39     -19.527  -3.397 -11.997  1.00  0.85           H  
ATOM    554  N   LEU A  40     -18.436  -5.696 -16.044  1.00  0.76           N  
ATOM    555  CA  LEU A  40     -18.320  -6.398 -17.315  1.00  0.76           C  
ATOM    556  C   LEU A  40     -17.439  -7.647 -17.210  1.00  0.76           C  
ATOM    557  O   LEU A  40     -17.766  -8.696 -17.770  1.00  0.76           O  
ATOM    558  CB  LEU A  40     -17.710  -5.465 -18.346  1.00  0.76           C  
ATOM    559  CG  LEU A  40     -18.541  -4.310 -18.822  1.00  0.76           C  
ATOM    560  CD1 LEU A  40     -17.674  -3.436 -19.663  1.00  0.76           C  
ATOM    561  CD2 LEU A  40     -19.697  -4.829 -19.600  1.00  0.76           C  
ATOM    562  H   LEU A  40     -18.089  -4.739 -15.961  1.00  0.76           H  
ATOM    563  HA  LEU A  40     -19.316  -6.696 -17.633  1.00  0.76           H  
ATOM    564 1HB  LEU A  40     -16.828  -5.038 -17.894  1.00  0.76           H  
ATOM    565 2HB  LEU A  40     -17.416  -6.049 -19.216  1.00  0.76           H  
ATOM    566  HG  LEU A  40     -18.904  -3.730 -17.977  1.00  0.76           H  
ATOM    567 1HD1 LEU A  40     -18.251  -2.595 -20.026  1.00  0.76           H  
ATOM    568 2HD1 LEU A  40     -16.844  -3.082 -19.065  1.00  0.76           H  
ATOM    569 3HD1 LEU A  40     -17.301  -4.010 -20.493  1.00  0.76           H  
ATOM    570 1HD2 LEU A  40     -20.302  -3.998 -19.959  1.00  0.76           H  
ATOM    571 2HD2 LEU A  40     -19.338  -5.415 -20.449  1.00  0.76           H  
ATOM    572 3HD2 LEU A  40     -20.285  -5.452 -18.947  1.00  0.76           H  
ATOM    573  N   ILE A  41     -16.344  -7.556 -16.446  1.00  0.71           N  
ATOM    574  CA  ILE A  41     -15.443  -8.692 -16.268  1.00  0.71           C  
ATOM    575  C   ILE A  41     -16.164  -9.791 -15.502  1.00  0.71           C  
ATOM    576  O   ILE A  41     -16.110 -10.970 -15.880  1.00  0.71           O  
ATOM    577  CB  ILE A  41     -14.149  -8.280 -15.533  1.00  0.71           C  
ATOM    578  CG1 ILE A  41     -13.347  -7.347 -16.425  1.00  0.71           C  
ATOM    579  CG2 ILE A  41     -13.321  -9.509 -15.182  1.00  0.71           C  
ATOM    580  CD1 ILE A  41     -12.217  -6.636 -15.744  1.00  0.71           C  
ATOM    581  H   ILE A  41     -16.116  -6.665 -16.006  1.00  0.71           H  
ATOM    582  HA  ILE A  41     -15.172  -9.070 -17.247  1.00  0.71           H  
ATOM    583  HB  ILE A  41     -14.409  -7.733 -14.625  1.00  0.71           H  
ATOM    584 1HG1 ILE A  41     -12.951  -7.921 -17.264  1.00  0.71           H  
ATOM    585 2HG1 ILE A  41     -14.010  -6.602 -16.802  1.00  0.71           H  
ATOM    586 1HG2 ILE A  41     -12.416  -9.199 -14.666  1.00  0.71           H  
ATOM    587 2HG2 ILE A  41     -13.902 -10.166 -14.535  1.00  0.71           H  
ATOM    588 3HG2 ILE A  41     -13.054 -10.040 -16.090  1.00  0.71           H  
ATOM    589 1HD1 ILE A  41     -11.724  -5.987 -16.463  1.00  0.71           H  
ATOM    590 2HD1 ILE A  41     -12.612  -6.033 -14.925  1.00  0.71           H  
ATOM    591 3HD1 ILE A  41     -11.506  -7.356 -15.356  1.00  0.71           H  
ATOM    592  N   GLY A  42     -16.856  -9.398 -14.427  1.00  0.68           N  
ATOM    593  CA  GLY A  42     -17.632 -10.315 -13.610  1.00  0.68           C  
ATOM    594  C   GLY A  42     -18.700 -11.014 -14.441  1.00  0.68           C  
ATOM    595  O   GLY A  42     -18.739 -12.243 -14.495  1.00  0.68           O  
ATOM    596  H   GLY A  42     -16.846  -8.416 -14.151  1.00  0.68           H  
ATOM    597 1HA  GLY A  42     -16.970 -11.052 -13.158  1.00  0.68           H  
ATOM    598 2HA  GLY A  42     -18.103  -9.757 -12.801  1.00  0.68           H  
ATOM    599  N   LEU A  43     -19.551 -10.237 -15.116  1.00  0.66           N  
ATOM    600  CA  LEU A  43     -20.625 -10.803 -15.921  1.00  0.66           C  
ATOM    601  C   LEU A  43     -20.073 -11.652 -17.045  1.00  0.66           C  
ATOM    602  O   LEU A  43     -20.598 -12.727 -17.332  1.00  0.66           O  
ATOM    603  CB  LEU A  43     -21.491  -9.693 -16.497  1.00  0.66           C  
ATOM    604  CG  LEU A  43     -22.326  -8.926 -15.503  1.00  0.66           C  
ATOM    605  CD1 LEU A  43     -22.992  -7.769 -16.218  1.00  0.66           C  
ATOM    606  CD2 LEU A  43     -23.331  -9.859 -14.875  1.00  0.66           C  
ATOM    607  H   LEU A  43     -19.458  -9.226 -15.056  1.00  0.66           H  
ATOM    608  HA  LEU A  43     -21.243 -11.428 -15.289  1.00  0.66           H  
ATOM    609 1HB  LEU A  43     -20.826  -8.974 -16.973  1.00  0.66           H  
ATOM    610 2HB  LEU A  43     -22.150 -10.114 -17.253  1.00  0.66           H  
ATOM    611  HG  LEU A  43     -21.685  -8.517 -14.723  1.00  0.66           H  
ATOM    612 1HD1 LEU A  43     -23.590  -7.198 -15.509  1.00  0.66           H  
ATOM    613 2HD1 LEU A  43     -22.226  -7.128 -16.648  1.00  0.66           H  
ATOM    614 3HD1 LEU A  43     -23.634  -8.151 -17.008  1.00  0.66           H  
ATOM    615 1HD2 LEU A  43     -23.931  -9.308 -14.152  1.00  0.66           H  
ATOM    616 2HD2 LEU A  43     -23.980 -10.272 -15.648  1.00  0.66           H  
ATOM    617 3HD2 LEU A  43     -22.806 -10.669 -14.369  1.00  0.66           H  
ATOM    618  N   GLY A  44     -18.972 -11.217 -17.645  1.00  0.66           N  
ATOM    619  CA  GLY A  44     -18.327 -11.978 -18.695  1.00  0.66           C  
ATOM    620  C   GLY A  44     -17.941 -13.340 -18.157  1.00  0.66           C  
ATOM    621  O   GLY A  44     -18.301 -14.373 -18.727  1.00  0.66           O  
ATOM    622  H   GLY A  44     -18.566 -10.318 -17.396  1.00  0.66           H  
ATOM    623 1HA  GLY A  44     -18.996 -12.090 -19.543  1.00  0.66           H  
ATOM    624 2HA  GLY A  44     -17.443 -11.442 -19.031  1.00  0.66           H  
ATOM    625  N   SER A  45     -17.239 -13.347 -17.027  1.00  0.68           N  
ATOM    626  CA  SER A  45     -16.784 -14.578 -16.416  1.00  0.68           C  
ATOM    627  C   SER A  45     -17.962 -15.480 -16.039  1.00  0.68           C  
ATOM    628  O   SER A  45     -17.907 -16.698 -16.241  1.00  0.68           O  
ATOM    629  CB  SER A  45     -15.990 -14.241 -15.174  1.00  0.68           C  
ATOM    630  OG  SER A  45     -14.847 -13.502 -15.504  1.00  0.68           O  
ATOM    631  H   SER A  45     -16.984 -12.462 -16.586  1.00  0.68           H  
ATOM    632  HA  SER A  45     -16.148 -15.103 -17.126  1.00  0.68           H  
ATOM    633 1HB  SER A  45     -16.610 -13.669 -14.486  1.00  0.68           H  
ATOM    634 2HB  SER A  45     -15.702 -15.159 -14.669  1.00  0.68           H  
ATOM    635  HG  SER A  45     -15.200 -12.624 -15.794  1.00  0.68           H  
ATOM    636  N   PHE A  46     -19.046 -14.894 -15.508  1.00  0.71           N  
ATOM    637  CA  PHE A  46     -20.209 -15.691 -15.123  1.00  0.71           C  
ATOM    638  C   PHE A  46     -20.876 -16.328 -16.337  1.00  0.71           C  
ATOM    639  O   PHE A  46     -21.284 -17.493 -16.291  1.00  0.71           O  
ATOM    640  CB  PHE A  46     -21.252 -14.843 -14.384  1.00  0.71           C  
ATOM    641  CG  PHE A  46     -20.873 -14.460 -12.971  1.00  0.71           C  
ATOM    642  CD1 PHE A  46     -20.874 -13.132 -12.572  1.00  0.71           C  
ATOM    643  CD2 PHE A  46     -20.502 -15.424 -12.047  1.00  0.71           C  
ATOM    644  CE1 PHE A  46     -20.522 -12.769 -11.292  1.00  0.71           C  
ATOM    645  CE2 PHE A  46     -20.147 -15.067 -10.758  1.00  0.71           C  
ATOM    646  CZ  PHE A  46     -20.157 -13.736 -10.382  1.00  0.71           C  
ATOM    647  H   PHE A  46     -19.044 -13.888 -15.345  1.00  0.71           H  
ATOM    648  HA  PHE A  46     -19.873 -16.486 -14.459  1.00  0.71           H  
ATOM    649 1HB  PHE A  46     -21.422 -13.926 -14.948  1.00  0.71           H  
ATOM    650 2HB  PHE A  46     -22.196 -15.381 -14.351  1.00  0.71           H  
ATOM    651  HD1 PHE A  46     -21.158 -12.371 -13.282  1.00  0.71           H  
ATOM    652  HD2 PHE A  46     -20.491 -16.472 -12.346  1.00  0.71           H  
ATOM    653  HE1 PHE A  46     -20.531 -11.720 -11.002  1.00  0.71           H  
ATOM    654  HE2 PHE A  46     -19.857 -15.833 -10.039  1.00  0.71           H  
ATOM    655  HZ  PHE A  46     -19.877 -13.454  -9.368  1.00  0.71           H  
ATOM    656  N   LEU A  47     -20.981 -15.580 -17.434  1.00  0.74           N  
ATOM    657  CA  LEU A  47     -21.580 -16.101 -18.653  1.00  0.74           C  
ATOM    658  C   LEU A  47     -20.726 -17.195 -19.269  1.00  0.74           C  
ATOM    659  O   LEU A  47     -21.247 -18.223 -19.709  1.00  0.74           O  
ATOM    660  CB  LEU A  47     -21.764 -14.964 -19.652  1.00  0.74           C  
ATOM    661  CG  LEU A  47     -22.838 -13.943 -19.315  1.00  0.74           C  
ATOM    662  CD1 LEU A  47     -22.696 -12.759 -20.243  1.00  0.74           C  
ATOM    663  CD2 LEU A  47     -24.199 -14.596 -19.488  1.00  0.74           C  
ATOM    664  H   LEU A  47     -20.650 -14.614 -17.421  1.00  0.74           H  
ATOM    665  HA  LEU A  47     -22.554 -16.518 -18.407  1.00  0.74           H  
ATOM    666 1HB  LEU A  47     -20.825 -14.426 -19.692  1.00  0.74           H  
ATOM    667 2HB  LEU A  47     -21.976 -15.382 -20.640  1.00  0.74           H  
ATOM    668  HG  LEU A  47     -22.724 -13.600 -18.287  1.00  0.74           H  
ATOM    669 1HD1 LEU A  47     -23.462 -12.019 -20.023  1.00  0.74           H  
ATOM    670 2HD1 LEU A  47     -21.712 -12.312 -20.105  1.00  0.74           H  
ATOM    671 3HD1 LEU A  47     -22.804 -13.110 -21.259  1.00  0.74           H  
ATOM    672 1HD2 LEU A  47     -24.981 -13.874 -19.256  1.00  0.74           H  
ATOM    673 2HD2 LEU A  47     -24.310 -14.936 -20.521  1.00  0.74           H  
ATOM    674 3HD2 LEU A  47     -24.280 -15.450 -18.815  1.00  0.74           H  
ATOM    675  N   LEU A  48     -19.406 -17.013 -19.262  1.00  0.79           N  
ATOM    676  CA  LEU A  48     -18.533 -18.021 -19.841  1.00  0.79           C  
ATOM    677  C   LEU A  48     -18.552 -19.295 -19.012  1.00  0.79           C  
ATOM    678  O   LEU A  48     -18.725 -20.392 -19.545  1.00  0.79           O  
ATOM    679  CB  LEU A  48     -17.121 -17.459 -19.914  1.00  0.79           C  
ATOM    680  CG  LEU A  48     -16.936 -16.358 -20.920  1.00  0.79           C  
ATOM    681  CD1 LEU A  48     -15.620 -15.714 -20.727  1.00  0.79           C  
ATOM    682  CD2 LEU A  48     -17.034 -16.950 -22.270  1.00  0.79           C  
ATOM    683  H   LEU A  48     -19.008 -16.150 -18.886  1.00  0.79           H  
ATOM    684  HA  LEU A  48     -18.883 -18.251 -20.845  1.00  0.79           H  
ATOM    685 1HB  LEU A  48     -16.858 -17.061 -18.933  1.00  0.79           H  
ATOM    686 2HB  LEU A  48     -16.434 -18.268 -20.161  1.00  0.79           H  
ATOM    687  HG  LEU A  48     -17.696 -15.607 -20.786  1.00  0.79           H  
ATOM    688 1HD1 LEU A  48     -15.494 -14.916 -21.453  1.00  0.79           H  
ATOM    689 2HD1 LEU A  48     -15.591 -15.300 -19.720  1.00  0.79           H  
ATOM    690 3HD1 LEU A  48     -14.827 -16.447 -20.849  1.00  0.79           H  
ATOM    691 1HD2 LEU A  48     -16.897 -16.216 -23.016  1.00  0.79           H  
ATOM    692 2HD2 LEU A  48     -16.264 -17.693 -22.371  1.00  0.79           H  
ATOM    693 3HD2 LEU A  48     -18.011 -17.403 -22.392  1.00  0.79           H  
ATOM    694  N   PHE A  49     -18.459 -19.152 -17.691  1.00  0.85           N  
ATOM    695  CA  PHE A  49     -18.512 -20.305 -16.811  1.00  0.85           C  
ATOM    696  C   PHE A  49     -19.841 -21.009 -16.960  1.00  0.85           C  
ATOM    697  O   PHE A  49     -19.894 -22.227 -17.158  1.00  0.85           O  
ATOM    698  CB  PHE A  49     -18.309 -19.902 -15.360  1.00  0.85           C  
ATOM    699  CG  PHE A  49     -18.436 -21.041 -14.384  1.00  0.85           C  
ATOM    700  CD1 PHE A  49     -17.394 -21.938 -14.196  1.00  0.85           C  
ATOM    701  CD2 PHE A  49     -19.598 -21.212 -13.648  1.00  0.85           C  
ATOM    702  CE1 PHE A  49     -17.513 -22.978 -13.293  1.00  0.85           C  
ATOM    703  CE2 PHE A  49     -19.721 -22.248 -12.747  1.00  0.85           C  
ATOM    704  CZ  PHE A  49     -18.675 -23.132 -12.567  1.00  0.85           C  
ATOM    705  H   PHE A  49     -18.331 -18.227 -17.279  1.00  0.85           H  
ATOM    706  HA  PHE A  49     -17.720 -20.997 -17.097  1.00  0.85           H  
ATOM    707 1HB  PHE A  49     -17.324 -19.454 -15.243  1.00  0.85           H  
ATOM    708 2HB  PHE A  49     -19.042 -19.137 -15.093  1.00  0.85           H  
ATOM    709  HD1 PHE A  49     -16.475 -21.816 -14.769  1.00  0.85           H  
ATOM    710  HD2 PHE A  49     -20.421 -20.511 -13.792  1.00  0.85           H  
ATOM    711  HE1 PHE A  49     -16.688 -23.676 -13.154  1.00  0.85           H  
ATOM    712  HE2 PHE A  49     -20.641 -22.368 -12.177  1.00  0.85           H  
ATOM    713  HZ  PHE A  49     -18.771 -23.951 -11.856  1.00  0.85           H  
ATOM    714  N   GLY A  50     -20.927 -20.239 -16.863  1.00  0.91           N  
ATOM    715  CA  GLY A  50     -22.253 -20.795 -16.953  1.00  0.91           C  
ATOM    716  C   GLY A  50     -22.454 -21.519 -18.268  1.00  0.91           C  
ATOM    717  O   GLY A  50     -23.045 -22.595 -18.279  1.00  0.91           O  
ATOM    718  H   GLY A  50     -20.844 -19.236 -16.712  1.00  0.91           H  
ATOM    719 1HA  GLY A  50     -22.416 -21.479 -16.121  1.00  0.91           H  
ATOM    720 2HA  GLY A  50     -22.981 -19.989 -16.861  1.00  0.91           H  
ATOM    721  N   SER A  51     -21.927 -20.973 -19.369  1.00  0.98           N  
ATOM    722  CA  SER A  51     -22.053 -21.604 -20.673  1.00  0.98           C  
ATOM    723  C   SER A  51     -21.294 -22.919 -20.726  1.00  0.98           C  
ATOM    724  O   SER A  51     -21.790 -23.907 -21.260  1.00  0.98           O  
ATOM    725  CB  SER A  51     -21.513 -20.693 -21.735  1.00  0.98           C  
ATOM    726  OG  SER A  51     -22.268 -19.539 -21.807  1.00  0.98           O  
ATOM    727  H   SER A  51     -21.457 -20.070 -19.315  1.00  0.98           H  
ATOM    728  HA  SER A  51     -23.107 -21.796 -20.866  1.00  0.98           H  
ATOM    729 1HB  SER A  51     -20.485 -20.439 -21.505  1.00  0.98           H  
ATOM    730 2HB  SER A  51     -21.526 -21.202 -22.696  1.00  0.98           H  
ATOM    731  HG  SER A  51     -22.088 -19.059 -20.970  1.00  0.98           H  
ATOM    732  N   LEU A  52     -20.088 -22.950 -20.157  1.00  1.04           N  
ATOM    733  CA  LEU A  52     -19.296 -24.174 -20.151  1.00  1.04           C  
ATOM    734  C   LEU A  52     -19.951 -25.268 -19.323  1.00  1.04           C  
ATOM    735  O   LEU A  52     -19.982 -26.436 -19.726  1.00  1.04           O  
ATOM    736  CB  LEU A  52     -17.899 -23.878 -19.614  1.00  1.04           C  
ATOM    737  CG  LEU A  52     -17.026 -23.045 -20.532  1.00  1.04           C  
ATOM    738  CD1 LEU A  52     -15.762 -22.647 -19.797  1.00  1.04           C  
ATOM    739  CD2 LEU A  52     -16.716 -23.860 -21.778  1.00  1.04           C  
ATOM    740  H   LEU A  52     -19.701 -22.100 -19.741  1.00  1.04           H  
ATOM    741  HA  LEU A  52     -19.207 -24.527 -21.177  1.00  1.04           H  
ATOM    742 1HB  LEU A  52     -18.004 -23.330 -18.675  1.00  1.04           H  
ATOM    743 2HB  LEU A  52     -17.391 -24.819 -19.411  1.00  1.04           H  
ATOM    744  HG  LEU A  52     -17.550 -22.140 -20.816  1.00  1.04           H  
ATOM    745 1HD1 LEU A  52     -15.133 -22.047 -20.447  1.00  1.04           H  
ATOM    746 2HD1 LEU A  52     -16.033 -22.065 -18.915  1.00  1.04           H  
ATOM    747 3HD1 LEU A  52     -15.221 -23.540 -19.494  1.00  1.04           H  
ATOM    748 1HD2 LEU A  52     -16.094 -23.280 -22.449  1.00  1.04           H  
ATOM    749 2HD2 LEU A  52     -16.190 -24.772 -21.496  1.00  1.04           H  
ATOM    750 3HD2 LEU A  52     -17.648 -24.118 -22.279  1.00  1.04           H  
ATOM    751  N   ILE A  53     -20.540 -24.895 -18.192  1.00  1.10           N  
ATOM    752  CA  ILE A  53     -21.202 -25.881 -17.353  1.00  1.10           C  
ATOM    753  C   ILE A  53     -22.517 -26.296 -17.975  1.00  1.10           C  
ATOM    754  O   ILE A  53     -22.858 -27.484 -18.017  1.00  1.10           O  
ATOM    755  CB  ILE A  53     -21.464 -25.358 -15.937  1.00  1.10           C  
ATOM    756  CG1 ILE A  53     -20.154 -25.033 -15.246  1.00  1.10           C  
ATOM    757  CG2 ILE A  53     -22.260 -26.396 -15.152  1.00  1.10           C  
ATOM    758  CD1 ILE A  53     -19.213 -26.196 -15.145  1.00  1.10           C  
ATOM    759  H   ILE A  53     -20.487 -23.919 -17.892  1.00  1.10           H  
ATOM    760  HA  ILE A  53     -20.566 -26.760 -17.280  1.00  1.10           H  
ATOM    761  HB  ILE A  53     -22.034 -24.427 -15.998  1.00  1.10           H  
ATOM    762 1HG1 ILE A  53     -19.655 -24.236 -15.785  1.00  1.10           H  
ATOM    763 2HG1 ILE A  53     -20.376 -24.687 -14.248  1.00  1.10           H  
ATOM    764 1HG2 ILE A  53     -22.459 -26.021 -14.149  1.00  1.10           H  
ATOM    765 2HG2 ILE A  53     -23.200 -26.584 -15.663  1.00  1.10           H  
ATOM    766 3HG2 ILE A  53     -21.689 -27.321 -15.087  1.00  1.10           H  
ATOM    767 1HD1 ILE A  53     -18.305 -25.878 -14.632  1.00  1.10           H  
ATOM    768 2HD1 ILE A  53     -19.686 -27.002 -14.584  1.00  1.10           H  
ATOM    769 3HD1 ILE A  53     -18.962 -26.547 -16.145  1.00  1.10           H  
ATOM    770  N   THR A  54     -23.252 -25.327 -18.496  1.00  1.16           N  
ATOM    771  CA  THR A  54     -24.512 -25.643 -19.097  1.00  1.16           C  
ATOM    772  C   THR A  54     -24.257 -26.586 -20.276  1.00  1.16           C  
ATOM    773  O   THR A  54     -24.839 -27.659 -20.374  1.00  1.16           O  
ATOM    774  CB  THR A  54     -25.241 -24.350 -19.538  1.00  1.16           C  
ATOM    775  OG1 THR A  54     -25.470 -23.527 -18.390  1.00  1.16           O  
ATOM    776  CG2 THR A  54     -26.566 -24.676 -20.139  1.00  1.16           C  
ATOM    777  H   THR A  54     -22.955 -24.360 -18.457  1.00  1.16           H  
ATOM    778  HA  THR A  54     -25.116 -26.127 -18.357  1.00  1.16           H  
ATOM    779  HB  THR A  54     -24.629 -23.809 -20.260  1.00  1.16           H  
ATOM    780  HG1 THR A  54     -24.609 -23.171 -18.091  1.00  1.16           H  
ATOM    781 1HG2 THR A  54     -27.069 -23.758 -20.434  1.00  1.16           H  
ATOM    782 2HG2 THR A  54     -26.412 -25.282 -20.990  1.00  1.16           H  
ATOM    783 3HG2 THR A  54     -27.177 -25.210 -19.413  1.00  1.16           H  
ATOM    784  N   HIS A  55     -23.299 -26.255 -21.127  1.00  1.22           N  
ATOM    785  CA  HIS A  55     -23.012 -27.065 -22.302  1.00  1.22           C  
ATOM    786  C   HIS A  55     -22.521 -28.473 -21.982  1.00  1.22           C  
ATOM    787  O   HIS A  55     -22.999 -29.446 -22.571  1.00  1.22           O  
ATOM    788  CB  HIS A  55     -21.949 -26.379 -23.163  1.00  1.22           C  
ATOM    789  CG  HIS A  55     -21.674 -27.051 -24.479  1.00  1.22           C  
ATOM    790  ND1 HIS A  55     -22.562 -26.995 -25.537  1.00  1.22           N  
ATOM    791  CD2 HIS A  55     -20.614 -27.767 -24.919  1.00  1.22           C  
ATOM    792  CE1 HIS A  55     -22.055 -27.645 -26.570  1.00  1.22           C  
ATOM    793  NE2 HIS A  55     -20.877 -28.127 -26.221  1.00  1.22           N  
ATOM    794  H   HIS A  55     -22.789 -25.387 -21.007  1.00  1.22           H  
ATOM    795  HA  HIS A  55     -23.916 -27.164 -22.896  1.00  1.22           H  
ATOM    796 1HB  HIS A  55     -22.237 -25.367 -23.350  1.00  1.22           H  
ATOM    797 2HB  HIS A  55     -21.014 -26.336 -22.603  1.00  1.22           H  
ATOM    798  HD2 HIS A  55     -19.718 -28.010 -24.352  1.00  1.22           H  
ATOM    799  HE1 HIS A  55     -22.530 -27.763 -27.544  1.00  1.22           H  
ATOM    800  HE2 HIS A  55     -20.262 -28.666 -26.813  1.00  1.22           H  
ATOM    801  N   THR A  56     -21.532 -28.595 -21.091  1.00  1.30           N  
ATOM    802  CA  THR A  56     -20.925 -29.896 -20.852  1.00  1.30           C  
ATOM    803  C   THR A  56     -21.575 -30.748 -19.754  1.00  1.30           C  
ATOM    804  O   THR A  56     -21.356 -31.959 -19.718  1.00  1.30           O  
ATOM    805  CB  THR A  56     -19.431 -29.715 -20.523  1.00  1.30           C  
ATOM    806  OG1 THR A  56     -19.283 -28.958 -19.319  1.00  1.30           O  
ATOM    807  CG2 THR A  56     -18.743 -28.962 -21.652  1.00  1.30           C  
ATOM    808  H   THR A  56     -21.158 -27.779 -20.602  1.00  1.30           H  
ATOM    809  HA  THR A  56     -20.993 -30.462 -21.779  1.00  1.30           H  
ATOM    810  HB  THR A  56     -18.966 -30.690 -20.394  1.00  1.30           H  
ATOM    811  HG1 THR A  56     -19.594 -28.043 -19.477  1.00  1.30           H  
ATOM    812 1HG2 THR A  56     -17.688 -28.832 -21.413  1.00  1.30           H  
ATOM    813 2HG2 THR A  56     -18.842 -29.527 -22.576  1.00  1.30           H  
ATOM    814 3HG2 THR A  56     -19.212 -27.984 -21.768  1.00  1.30           H  
ATOM    815  N   VAL A  57     -22.372 -30.145 -18.868  1.00  1.39           N  
ATOM    816  CA  VAL A  57     -22.988 -30.902 -17.786  1.00  1.39           C  
ATOM    817  C   VAL A  57     -24.513 -30.909 -17.881  1.00  1.39           C  
ATOM    818  O   VAL A  57     -25.148 -31.963 -17.983  1.00  1.39           O  
ATOM    819  CB  VAL A  57     -22.602 -30.290 -16.421  1.00  1.39           C  
ATOM    820  CG1 VAL A  57     -23.275 -31.060 -15.300  1.00  1.39           C  
ATOM    821  CG2 VAL A  57     -21.092 -30.271 -16.273  1.00  1.39           C  
ATOM    822  H   VAL A  57     -22.522 -29.142 -18.902  1.00  1.39           H  
ATOM    823  HA  VAL A  57     -22.631 -31.930 -17.829  1.00  1.39           H  
ATOM    824  HB  VAL A  57     -22.972 -29.275 -16.366  1.00  1.39           H  
ATOM    825 1HG1 VAL A  57     -23.015 -30.606 -14.345  1.00  1.39           H  
ATOM    826 2HG1 VAL A  57     -24.356 -31.030 -15.432  1.00  1.39           H  
ATOM    827 3HG1 VAL A  57     -22.934 -32.092 -15.319  1.00  1.39           H  
ATOM    828 1HG2 VAL A  57     -20.826 -29.824 -15.317  1.00  1.39           H  
ATOM    829 2HG2 VAL A  57     -20.708 -31.289 -16.320  1.00  1.39           H  
ATOM    830 3HG2 VAL A  57     -20.657 -29.678 -17.081  1.00  1.39           H  
ATOM    831  N   VAL A  58     -25.095 -29.719 -17.833  1.00  1.48           N  
ATOM    832  CA  VAL A  58     -26.544 -29.617 -17.725  1.00  1.48           C  
ATOM    833  C   VAL A  58     -27.248 -30.054 -18.982  1.00  1.48           C  
ATOM    834  O   VAL A  58     -28.165 -30.867 -18.932  1.00  1.48           O  
ATOM    835  CB  VAL A  58     -26.946 -28.181 -17.432  1.00  1.48           C  
ATOM    836  CG1 VAL A  58     -28.445 -28.045 -17.442  1.00  1.48           C  
ATOM    837  CG2 VAL A  58     -26.312 -27.739 -16.120  1.00  1.48           C  
ATOM    838  H   VAL A  58     -24.509 -28.884 -17.834  1.00  1.48           H  
ATOM    839  HA  VAL A  58     -26.871 -30.251 -16.899  1.00  1.48           H  
ATOM    840  HB  VAL A  58     -26.607 -27.574 -18.229  1.00  1.48           H  
ATOM    841 1HG1 VAL A  58     -28.716 -27.005 -17.268  1.00  1.48           H  
ATOM    842 2HG1 VAL A  58     -28.828 -28.362 -18.412  1.00  1.48           H  
ATOM    843 3HG1 VAL A  58     -28.874 -28.670 -16.659  1.00  1.48           H  
ATOM    844 1HG2 VAL A  58     -26.574 -26.700 -15.921  1.00  1.48           H  
ATOM    845 2HG2 VAL A  58     -26.674 -28.368 -15.308  1.00  1.48           H  
ATOM    846 3HG2 VAL A  58     -25.228 -27.834 -16.198  1.00  1.48           H  
ATOM    847  N   VAL A  59     -26.803 -29.548 -20.116  1.00  1.56           N  
ATOM    848  CA  VAL A  59     -27.414 -29.878 -21.374  1.00  1.56           C  
ATOM    849  C   VAL A  59     -27.477 -31.350 -21.681  1.00  1.56           C  
ATOM    850  O   VAL A  59     -28.571 -31.810 -21.951  1.00  1.56           O  
ATOM    851  CB  VAL A  59     -26.789 -29.106 -22.529  1.00  1.56           C  
ATOM    852  CG1 VAL A  59     -27.264 -29.665 -23.832  1.00  1.56           C  
ATOM    853  CG2 VAL A  59     -27.245 -27.698 -22.411  1.00  1.56           C  
ATOM    854  H   VAL A  59     -26.036 -28.890 -20.097  1.00  1.56           H  
ATOM    855  HA  VAL A  59     -28.442 -29.520 -21.322  1.00  1.56           H  
ATOM    856  HB  VAL A  59     -25.702 -29.147 -22.493  1.00  1.56           H  
ATOM    857 1HG1 VAL A  59     -26.854 -29.076 -24.637  1.00  1.56           H  
ATOM    858 2HG1 VAL A  59     -26.949 -30.697 -23.940  1.00  1.56           H  
ATOM    859 3HG1 VAL A  59     -28.334 -29.624 -23.859  1.00  1.56           H  
ATOM    860 1HG2 VAL A  59     -26.833 -27.112 -23.223  1.00  1.56           H  
ATOM    861 2HG2 VAL A  59     -28.325 -27.661 -22.440  1.00  1.56           H  
ATOM    862 3HG2 VAL A  59     -26.923 -27.319 -21.478  1.00  1.56           H  
ATOM    863  N   PRO A  60     -26.398 -32.155 -21.674  1.00  1.62           N  
ATOM    864  CA  PRO A  60     -26.542 -33.566 -21.943  1.00  1.62           C  
ATOM    865  C   PRO A  60     -27.432 -34.264 -20.911  1.00  1.62           C  
ATOM    866  O   PRO A  60     -28.120 -35.228 -21.265  1.00  1.62           O  
ATOM    867  CB  PRO A  60     -25.083 -34.057 -21.899  1.00  1.62           C  
ATOM    868  CG  PRO A  60     -24.323 -32.984 -21.144  1.00  1.62           C  
ATOM    869  CD  PRO A  60     -25.019 -31.692 -21.505  1.00  1.62           C  
ATOM    870  HA  PRO A  60     -26.954 -33.692 -22.950  1.00  1.62           H  
ATOM    871 1HB  PRO A  60     -25.035 -35.035 -21.399  1.00  1.62           H  
ATOM    872 2HB  PRO A  60     -24.705 -34.199 -22.922  1.00  1.62           H  
ATOM    873 1HG  PRO A  60     -24.347 -33.192 -20.066  1.00  1.62           H  
ATOM    874 2HG  PRO A  60     -23.260 -32.981 -21.433  1.00  1.62           H  
ATOM    875 1HD  PRO A  60     -24.872 -30.991 -20.706  1.00  1.62           H  
ATOM    876 2HD  PRO A  60     -24.636 -31.312 -22.457  1.00  1.62           H  
ATOM    877  N   LYS A  61     -27.544 -33.739 -19.677  1.00  1.64           N  
ATOM    878  CA  LYS A  61     -28.459 -34.379 -18.739  1.00  1.64           C  
ATOM    879  C   LYS A  61     -29.899 -34.053 -19.129  1.00  1.64           C  
ATOM    880  O   LYS A  61     -30.778 -34.922 -19.095  1.00  1.64           O  
ATOM    881  CB  LYS A  61     -28.185 -33.949 -17.295  1.00  1.64           C  
ATOM    882  CG  LYS A  61     -26.886 -34.490 -16.700  1.00  1.64           C  
ATOM    883  CD  LYS A  61     -26.722 -34.049 -15.246  1.00  1.64           C  
ATOM    884  CE  LYS A  61     -25.412 -34.543 -14.653  1.00  1.64           C  
ATOM    885  NZ  LYS A  61     -25.292 -34.203 -13.198  1.00  1.64           N  
ATOM    886  H   LYS A  61     -26.971 -32.955 -19.351  1.00  1.64           H  
ATOM    887  HA  LYS A  61     -28.329 -35.458 -18.804  1.00  1.64           H  
ATOM    888 1HB  LYS A  61     -28.128 -32.858 -17.254  1.00  1.64           H  
ATOM    889 2HB  LYS A  61     -29.011 -34.256 -16.658  1.00  1.64           H  
ATOM    890 1HG  LYS A  61     -26.896 -35.577 -16.742  1.00  1.64           H  
ATOM    891 2HG  LYS A  61     -26.044 -34.135 -17.284  1.00  1.64           H  
ATOM    892 1HD  LYS A  61     -26.737 -32.957 -15.204  1.00  1.64           H  
ATOM    893 2HD  LYS A  61     -27.551 -34.431 -14.653  1.00  1.64           H  
ATOM    894 1HE  LYS A  61     -25.342 -35.622 -14.774  1.00  1.64           H  
ATOM    895 2HE  LYS A  61     -24.590 -34.073 -15.194  1.00  1.64           H  
ATOM    896 1HZ  LYS A  61     -24.407 -34.539 -12.846  1.00  1.64           H  
ATOM    897 2HZ  LYS A  61     -25.351 -33.204 -13.059  1.00  1.64           H  
ATOM    898 3HZ  LYS A  61     -26.045 -34.648 -12.693  1.00  1.64           H  
ATOM    899  N   VAL A  62     -30.129 -32.798 -19.526  1.00  1.63           N  
ATOM    900  CA  VAL A  62     -31.440 -32.307 -19.934  1.00  1.63           C  
ATOM    901  C   VAL A  62     -31.913 -32.931 -21.231  1.00  1.63           C  
ATOM    902  O   VAL A  62     -33.072 -33.333 -21.348  1.00  1.63           O  
ATOM    903  CB  VAL A  62     -31.426 -30.776 -20.070  1.00  1.63           C  
ATOM    904  CG1 VAL A  62     -32.717 -30.300 -20.704  1.00  1.63           C  
ATOM    905  CG2 VAL A  62     -31.298 -30.154 -18.685  1.00  1.63           C  
ATOM    906  H   VAL A  62     -29.350 -32.140 -19.523  1.00  1.63           H  
ATOM    907  HA  VAL A  62     -32.151 -32.563 -19.150  1.00  1.63           H  
ATOM    908  HB  VAL A  62     -30.590 -30.476 -20.699  1.00  1.63           H  
ATOM    909 1HG1 VAL A  62     -32.698 -29.215 -20.793  1.00  1.63           H  
ATOM    910 2HG1 VAL A  62     -32.820 -30.743 -21.696  1.00  1.63           H  
ATOM    911 3HG1 VAL A  62     -33.561 -30.600 -20.083  1.00  1.63           H  
ATOM    912 1HG2 VAL A  62     -31.286 -29.070 -18.774  1.00  1.63           H  
ATOM    913 2HG2 VAL A  62     -32.144 -30.458 -18.073  1.00  1.63           H  
ATOM    914 3HG2 VAL A  62     -30.390 -30.485 -18.212  1.00  1.63           H  
ATOM    915  N   VAL A  63     -31.026 -33.019 -22.214  1.00  1.58           N  
ATOM    916  CA  VAL A  63     -31.389 -33.602 -23.488  1.00  1.58           C  
ATOM    917  C   VAL A  63     -31.697 -35.075 -23.285  1.00  1.58           C  
ATOM    918  O   VAL A  63     -32.733 -35.555 -23.743  1.00  1.58           O  
ATOM    919  CB  VAL A  63     -30.260 -33.424 -24.514  1.00  1.58           C  
ATOM    920  CG1 VAL A  63     -30.582 -34.198 -25.784  1.00  1.58           C  
ATOM    921  CG2 VAL A  63     -30.085 -31.941 -24.837  1.00  1.58           C  
ATOM    922  H   VAL A  63     -30.088 -32.668 -22.070  1.00  1.58           H  
ATOM    923  HA  VAL A  63     -32.281 -33.099 -23.862  1.00  1.58           H  
ATOM    924  HB  VAL A  63     -29.334 -33.820 -24.092  1.00  1.58           H  
ATOM    925 1HG1 VAL A  63     -29.766 -34.077 -26.498  1.00  1.58           H  
ATOM    926 2HG1 VAL A  63     -30.697 -35.253 -25.543  1.00  1.58           H  
ATOM    927 3HG1 VAL A  63     -31.506 -33.820 -26.224  1.00  1.58           H  
ATOM    928 1HG2 VAL A  63     -29.269 -31.822 -25.547  1.00  1.58           H  
ATOM    929 2HG2 VAL A  63     -30.993 -31.545 -25.259  1.00  1.58           H  
ATOM    930 3HG2 VAL A  63     -29.858 -31.401 -23.936  1.00  1.58           H  
ATOM    931  N   LYS A  64     -30.837 -35.801 -22.554  1.00  1.52           N  
ATOM    932  CA  LYS A  64     -31.122 -37.205 -22.311  1.00  1.52           C  
ATOM    933  C   LYS A  64     -32.436 -37.350 -21.562  1.00  1.52           C  
ATOM    934  O   LYS A  64     -33.265 -38.175 -21.943  1.00  1.52           O  
ATOM    935  CB  LYS A  64     -29.983 -37.888 -21.555  1.00  1.52           C  
ATOM    936  CG  LYS A  64     -30.207 -39.398 -21.295  1.00  1.52           C  
ATOM    937  CD  LYS A  64     -28.960 -40.053 -20.692  1.00  1.52           C  
ATOM    938  CE  LYS A  64     -29.105 -41.588 -20.551  1.00  1.52           C  
ATOM    939  NZ  LYS A  64     -29.942 -42.003 -19.378  1.00  1.52           N  
ATOM    940  H   LYS A  64     -29.978 -35.402 -22.172  1.00  1.52           H  
ATOM    941  HA  LYS A  64     -31.233 -37.706 -23.271  1.00  1.52           H  
ATOM    942 1HB  LYS A  64     -29.054 -37.770 -22.113  1.00  1.52           H  
ATOM    943 2HB  LYS A  64     -29.844 -37.393 -20.588  1.00  1.52           H  
ATOM    944 1HG  LYS A  64     -31.049 -39.529 -20.606  1.00  1.52           H  
ATOM    945 2HG  LYS A  64     -30.449 -39.891 -22.228  1.00  1.52           H  
ATOM    946 1HD  LYS A  64     -28.098 -39.835 -21.322  1.00  1.52           H  
ATOM    947 2HD  LYS A  64     -28.780 -39.626 -19.705  1.00  1.52           H  
ATOM    948 1HE  LYS A  64     -29.565 -41.977 -21.457  1.00  1.52           H  
ATOM    949 2HE  LYS A  64     -28.114 -42.024 -20.444  1.00  1.52           H  
ATOM    950 1HZ  LYS A  64     -29.997 -43.011 -19.345  1.00  1.52           H  
ATOM    951 2HZ  LYS A  64     -29.525 -41.665 -18.528  1.00  1.52           H  
ATOM    952 3HZ  LYS A  64     -30.896 -41.640 -19.424  1.00  1.52           H  
ATOM    953  N   SER A  65     -32.650 -36.532 -20.520  1.00  1.46           N  
ATOM    954  CA  SER A  65     -33.874 -36.605 -19.732  1.00  1.46           C  
ATOM    955  C   SER A  65     -35.092 -36.315 -20.599  1.00  1.46           C  
ATOM    956  O   SER A  65     -36.122 -36.973 -20.471  1.00  1.46           O  
ATOM    957  CB  SER A  65     -33.830 -35.605 -18.590  1.00  1.46           C  
ATOM    958  OG  SER A  65     -32.810 -35.917 -17.675  1.00  1.46           O  
ATOM    959  H   SER A  65     -31.938 -35.863 -20.231  1.00  1.46           H  
ATOM    960  HA  SER A  65     -33.963 -37.613 -19.322  1.00  1.46           H  
ATOM    961 1HB  SER A  65     -33.666 -34.607 -18.992  1.00  1.46           H  
ATOM    962 2HB  SER A  65     -34.791 -35.599 -18.080  1.00  1.46           H  
ATOM    963  HG  SER A  65     -31.972 -35.785 -18.168  1.00  1.46           H  
ATOM    964  N   SER A  66     -34.983 -35.338 -21.502  1.00  1.40           N  
ATOM    965  CA  SER A  66     -36.091 -34.988 -22.376  1.00  1.40           C  
ATOM    966  C   SER A  66     -36.429 -36.177 -23.265  1.00  1.40           C  
ATOM    967  O   SER A  66     -37.600 -36.505 -23.469  1.00  1.40           O  
ATOM    968  CB  SER A  66     -35.715 -33.791 -23.226  1.00  1.40           C  
ATOM    969  OG  SER A  66     -35.503 -32.657 -22.423  1.00  1.40           O  
ATOM    970  H   SER A  66     -34.123 -34.801 -21.566  1.00  1.40           H  
ATOM    971  HA  SER A  66     -36.962 -34.746 -21.764  1.00  1.40           H  
ATOM    972 1HB  SER A  66     -34.811 -34.014 -23.786  1.00  1.40           H  
ATOM    973 2HB  SER A  66     -36.506 -33.591 -23.945  1.00  1.40           H  
ATOM    974  HG  SER A  66     -34.721 -32.882 -21.869  1.00  1.40           H  
ATOM    975  N   ILE A  67     -35.395 -36.858 -23.761  1.00  1.35           N  
ATOM    976  CA  ILE A  67     -35.599 -38.023 -24.599  1.00  1.35           C  
ATOM    977  C   ILE A  67     -36.250 -39.123 -23.770  1.00  1.35           C  
ATOM    978  O   ILE A  67     -37.214 -39.748 -24.223  1.00  1.35           O  
ATOM    979  CB  ILE A  67     -34.283 -38.521 -25.215  1.00  1.35           C  
ATOM    980  CG1 ILE A  67     -33.757 -37.481 -26.195  1.00  1.35           C  
ATOM    981  CG2 ILE A  67     -34.517 -39.845 -25.944  1.00  1.35           C  
ATOM    982  CD1 ILE A  67     -32.345 -37.737 -26.648  1.00  1.35           C  
ATOM    983  H   ILE A  67     -34.443 -36.535 -23.573  1.00  1.35           H  
ATOM    984  HA  ILE A  67     -36.274 -37.757 -25.409  1.00  1.35           H  
ATOM    985  HB  ILE A  67     -33.541 -38.656 -24.431  1.00  1.35           H  
ATOM    986 1HG1 ILE A  67     -34.403 -37.465 -27.045  1.00  1.35           H  
ATOM    987 2HG1 ILE A  67     -33.795 -36.504 -25.724  1.00  1.35           H  
ATOM    988 1HG2 ILE A  67     -33.580 -40.187 -26.371  1.00  1.35           H  
ATOM    989 2HG2 ILE A  67     -34.888 -40.594 -25.248  1.00  1.35           H  
ATOM    990 3HG2 ILE A  67     -35.246 -39.706 -26.738  1.00  1.35           H  
ATOM    991 1HD1 ILE A  67     -32.041 -36.955 -27.345  1.00  1.35           H  
ATOM    992 2HD1 ILE A  67     -31.684 -37.730 -25.781  1.00  1.35           H  
ATOM    993 3HD1 ILE A  67     -32.296 -38.700 -27.134  1.00  1.35           H  
ATOM    994  N   GLU A  68     -35.751 -39.342 -22.544  1.00  1.29           N  
ATOM    995  CA  GLU A  68     -36.319 -40.373 -21.690  1.00  1.29           C  
ATOM    996  C   GLU A  68     -37.793 -40.106 -21.424  1.00  1.29           C  
ATOM    997  O   GLU A  68     -38.623 -41.003 -21.593  1.00  1.29           O  
ATOM    998  CB  GLU A  68     -35.623 -40.408 -20.313  1.00  1.29           C  
ATOM    999  CG  GLU A  68     -34.193 -40.954 -20.244  1.00  1.29           C  
ATOM   1000  CD  GLU A  68     -33.577 -40.802 -18.866  1.00  1.29           C  
ATOM   1001  OE1 GLU A  68     -34.206 -40.220 -18.018  1.00  1.29           O  
ATOM   1002  OE2 GLU A  68     -32.468 -41.267 -18.657  1.00  1.29           O  
ATOM   1003  H   GLU A  68     -34.955 -38.797 -22.222  1.00  1.29           H  
ATOM   1004  HA  GLU A  68     -36.216 -41.337 -22.185  1.00  1.29           H  
ATOM   1005 1HB  GLU A  68     -35.588 -39.402 -19.915  1.00  1.29           H  
ATOM   1006 2HB  GLU A  68     -36.231 -40.989 -19.628  1.00  1.29           H  
ATOM   1007 1HG  GLU A  68     -34.221 -42.006 -20.471  1.00  1.29           H  
ATOM   1008 2HG  GLU A  68     -33.575 -40.458 -20.978  1.00  1.29           H  
ATOM   1009  N   GLU A  69     -38.153 -38.853 -21.113  1.00  1.24           N  
ATOM   1010  CA  GLU A  69     -39.556 -38.565 -20.859  1.00  1.24           C  
ATOM   1011  C   GLU A  69     -40.402 -38.780 -22.101  1.00  1.24           C  
ATOM   1012  O   GLU A  69     -41.471 -39.396 -22.025  1.00  1.24           O  
ATOM   1013  CB  GLU A  69     -39.765 -37.143 -20.318  1.00  1.24           C  
ATOM   1014  CG  GLU A  69     -39.278 -36.928 -18.873  1.00  1.24           C  
ATOM   1015  CD  GLU A  69     -39.510 -35.510 -18.348  1.00  1.24           C  
ATOM   1016  OE1 GLU A  69     -39.915 -34.663 -19.112  1.00  1.24           O  
ATOM   1017  OE2 GLU A  69     -39.294 -35.291 -17.175  1.00  1.24           O  
ATOM   1018  H   GLU A  69     -37.444 -38.130 -21.006  1.00  1.24           H  
ATOM   1019  HA  GLU A  69     -39.898 -39.251 -20.089  1.00  1.24           H  
ATOM   1020 1HB  GLU A  69     -39.229 -36.437 -20.958  1.00  1.24           H  
ATOM   1021 2HB  GLU A  69     -40.823 -36.890 -20.361  1.00  1.24           H  
ATOM   1022 1HG  GLU A  69     -39.798 -37.633 -18.225  1.00  1.24           H  
ATOM   1023 2HG  GLU A  69     -38.213 -37.156 -18.829  1.00  1.24           H  
ATOM   1024  N   ASN A  70     -39.895 -38.371 -23.265  1.00  1.19           N  
ATOM   1025  CA  ASN A  70     -40.636 -38.533 -24.507  1.00  1.19           C  
ATOM   1026  C   ASN A  70     -40.800 -40.006 -24.861  1.00  1.19           C  
ATOM   1027  O   ASN A  70     -41.823 -40.418 -25.412  1.00  1.19           O  
ATOM   1028  CB  ASN A  70     -39.940 -37.797 -25.635  1.00  1.19           C  
ATOM   1029  CG  ASN A  70     -40.074 -36.297 -25.521  1.00  1.19           C  
ATOM   1030  OD1 ASN A  70     -40.998 -35.785 -24.874  1.00  1.19           O  
ATOM   1031  ND2 ASN A  70     -39.168 -35.582 -26.142  1.00  1.19           N  
ATOM   1032  H   ASN A  70     -38.998 -37.882 -23.287  1.00  1.19           H  
ATOM   1033  HA  ASN A  70     -41.633 -38.114 -24.371  1.00  1.19           H  
ATOM   1034 1HB  ASN A  70     -38.880 -38.055 -25.630  1.00  1.19           H  
ATOM   1035 2HB  ASN A  70     -40.352 -38.119 -26.592  1.00  1.19           H  
ATOM   1036 1HD2 ASN A  70     -39.202 -34.583 -26.101  1.00  1.19           H  
ATOM   1037 2HD2 ASN A  70     -38.439 -36.033 -26.654  1.00  1.19           H  
ATOM   1038  N   SER A  71     -39.824 -40.824 -24.482  1.00  1.18           N  
ATOM   1039  CA  SER A  71     -39.863 -42.238 -24.795  1.00  1.18           C  
ATOM   1040  C   SER A  71     -40.820 -43.022 -23.906  1.00  1.18           C  
ATOM   1041  O   SER A  71     -41.072 -44.182 -24.182  1.00  1.18           O  
ATOM   1042  CB  SER A  71     -38.475 -42.858 -24.689  1.00  1.18           C  
ATOM   1043  OG  SER A  71     -38.042 -42.976 -23.345  1.00  1.18           O  
ATOM   1044  H   SER A  71     -38.991 -40.445 -24.027  1.00  1.18           H  
ATOM   1045  HA  SER A  71     -40.206 -42.340 -25.826  1.00  1.18           H  
ATOM   1046 1HB  SER A  71     -38.470 -43.837 -25.167  1.00  1.18           H  
ATOM   1047 2HB  SER A  71     -37.770 -42.226 -25.233  1.00  1.18           H  
ATOM   1048  HG  SER A  71     -38.406 -42.211 -22.840  1.00  1.18           H  
ATOM   1049  N   ARG A  72     -41.346 -42.433 -22.828  1.00  1.20           N  
ATOM   1050  CA  ARG A  72     -42.185 -43.203 -21.910  1.00  1.20           C  
ATOM   1051  C   ARG A  72     -43.388 -43.789 -22.632  1.00  1.20           C  
ATOM   1052  O   ARG A  72     -44.098 -43.088 -23.359  1.00  1.20           O  
ATOM   1053  CB  ARG A  72     -42.697 -42.319 -20.798  1.00  1.20           C  
ATOM   1054  CG  ARG A  72     -41.696 -41.826 -19.821  1.00  1.20           C  
ATOM   1055  CD  ARG A  72     -42.355 -40.877 -18.875  1.00  1.20           C  
ATOM   1056  NE  ARG A  72     -42.838 -39.682 -19.564  1.00  1.20           N  
ATOM   1057  CZ  ARG A  72     -43.665 -38.768 -19.019  1.00  1.20           C  
ATOM   1058  NH1 ARG A  72     -44.093 -38.927 -17.782  1.00  1.20           N  
ATOM   1059  NH2 ARG A  72     -44.056 -37.711 -19.718  1.00  1.20           N  
ATOM   1060  H   ARG A  72     -41.168 -41.444 -22.631  1.00  1.20           H  
ATOM   1061  HA  ARG A  72     -41.593 -44.018 -21.488  1.00  1.20           H  
ATOM   1062 1HB  ARG A  72     -43.171 -41.440 -21.233  1.00  1.20           H  
ATOM   1063 2HB  ARG A  72     -43.442 -42.849 -20.240  1.00  1.20           H  
ATOM   1064 1HG  ARG A  72     -41.271 -42.662 -19.269  1.00  1.20           H  
ATOM   1065 2HG  ARG A  72     -40.905 -41.317 -20.353  1.00  1.20           H  
ATOM   1066 1HD  ARG A  72     -43.207 -41.354 -18.401  1.00  1.20           H  
ATOM   1067 2HD  ARG A  72     -41.638 -40.565 -18.116  1.00  1.20           H  
ATOM   1068  HE  ARG A  72     -42.517 -39.529 -20.537  1.00  1.20           H  
ATOM   1069 1HH1 ARG A  72     -43.800 -39.732 -17.247  1.00  1.20           H  
ATOM   1070 2HH1 ARG A  72     -44.714 -38.245 -17.370  1.00  1.20           H  
ATOM   1071 1HH2 ARG A  72     -43.744 -37.573 -20.673  1.00  1.20           H  
ATOM   1072 2HH2 ARG A  72     -44.674 -37.035 -19.300  1.00  1.20           H  
ATOM   1073  N   LEU A  73     -43.702 -45.056 -22.391  1.00  1.24           N  
ATOM   1074  CA  LEU A  73     -44.824 -45.651 -23.095  1.00  1.24           C  
ATOM   1075  C   LEU A  73     -46.100 -45.415 -22.308  1.00  1.24           C  
ATOM   1076  O   LEU A  73     -46.679 -46.339 -21.732  1.00  1.24           O  
ATOM   1077  CB  LEU A  73     -44.596 -47.146 -23.251  1.00  1.24           C  
ATOM   1078  CG  LEU A  73     -45.375 -47.793 -24.299  1.00  1.24           C  
ATOM   1079  CD1 LEU A  73     -44.904 -47.242 -25.586  1.00  1.24           C  
ATOM   1080  CD2 LEU A  73     -45.175 -49.264 -24.243  1.00  1.24           C  
ATOM   1081  H   LEU A  73     -43.159 -45.629 -21.751  1.00  1.24           H  
ATOM   1082  HA  LEU A  73     -44.919 -45.187 -24.078  1.00  1.24           H  
ATOM   1083 1HB  LEU A  73     -43.543 -47.336 -23.424  1.00  1.24           H  
ATOM   1084 2HB  LEU A  73     -44.876 -47.610 -22.325  1.00  1.24           H  
ATOM   1085  HG  LEU A  73     -46.431 -47.557 -24.189  1.00  1.24           H  
ATOM   1086 1HD1 LEU A  73     -45.450 -47.683 -26.376  1.00  1.24           H  
ATOM   1087 2HD1 LEU A  73     -45.048 -46.170 -25.590  1.00  1.24           H  
ATOM   1088 3HD1 LEU A  73     -43.847 -47.462 -25.705  1.00  1.24           H  
ATOM   1089 1HD2 LEU A  73     -45.740 -49.723 -25.051  1.00  1.24           H  
ATOM   1090 2HD2 LEU A  73     -44.115 -49.489 -24.365  1.00  1.24           H  
ATOM   1091 3HD2 LEU A  73     -45.520 -49.651 -23.284  1.00  1.24           H  
ATOM   1092  N   VAL A  74     -46.519 -44.168 -22.285  1.00  1.31           N  
ATOM   1093  CA  VAL A  74     -47.656 -43.724 -21.498  1.00  1.31           C  
ATOM   1094  C   VAL A  74     -48.669 -42.995 -22.358  1.00  1.31           C  
ATOM   1095  O   VAL A  74     -48.333 -42.447 -23.403  1.00  1.31           O  
ATOM   1096  CB  VAL A  74     -47.162 -42.815 -20.354  1.00  1.31           C  
ATOM   1097  CG1 VAL A  74     -46.216 -43.602 -19.433  1.00  1.31           C  
ATOM   1098  CG2 VAL A  74     -46.430 -41.601 -20.949  1.00  1.31           C  
ATOM   1099  H   VAL A  74     -45.956 -43.502 -22.813  1.00  1.31           H  
ATOM   1100  HA  VAL A  74     -48.138 -44.600 -21.064  1.00  1.31           H  
ATOM   1101  HB  VAL A  74     -48.011 -42.486 -19.758  1.00  1.31           H  
ATOM   1102 1HG1 VAL A  74     -45.877 -42.954 -18.625  1.00  1.31           H  
ATOM   1103 2HG1 VAL A  74     -46.740 -44.461 -19.011  1.00  1.31           H  
ATOM   1104 3HG1 VAL A  74     -45.362 -43.953 -19.987  1.00  1.31           H  
ATOM   1105 1HG2 VAL A  74     -46.077 -40.952 -20.148  1.00  1.31           H  
ATOM   1106 2HG2 VAL A  74     -45.586 -41.938 -21.536  1.00  1.31           H  
ATOM   1107 3HG2 VAL A  74     -47.101 -41.046 -21.587  1.00  1.31           H  
ATOM   1108  N   ASN A  75     -49.891 -42.873 -21.859  1.00  1.37           N  
ATOM   1109  CA  ASN A  75     -50.966 -42.210 -22.598  1.00  1.37           C  
ATOM   1110  C   ASN A  75     -50.631 -40.755 -22.948  1.00  1.37           C  
ATOM   1111  O   ASN A  75     -51.193 -40.185 -23.884  1.00  1.37           O  
ATOM   1112  CB  ASN A  75     -52.251 -42.262 -21.791  1.00  1.37           C  
ATOM   1113  CG  ASN A  75     -52.840 -43.644 -21.694  1.00  1.37           C  
ATOM   1114  OD1 ASN A  75     -52.475 -44.556 -22.430  1.00  1.37           O  
ATOM   1115  ND2 ASN A  75     -53.764 -43.810 -20.782  1.00  1.37           N  
ATOM   1116  H   ASN A  75     -50.103 -43.310 -20.973  1.00  1.37           H  
ATOM   1117  HA  ASN A  75     -51.116 -42.745 -23.538  1.00  1.37           H  
ATOM   1118 1HB  ASN A  75     -52.064 -41.886 -20.783  1.00  1.37           H  
ATOM   1119 2HB  ASN A  75     -52.987 -41.602 -22.251  1.00  1.37           H  
ATOM   1120 1HD2 ASN A  75     -54.197 -44.703 -20.666  1.00  1.37           H  
ATOM   1121 2HD2 ASN A  75     -54.036 -43.043 -20.201  1.00  1.37           H  
ATOM   1122  N   GLY A  76     -49.726 -40.148 -22.183  1.00  1.40           N  
ATOM   1123  CA  GLY A  76     -49.312 -38.766 -22.381  1.00  1.40           C  
ATOM   1124  C   GLY A  76     -48.171 -38.582 -23.401  1.00  1.40           C  
ATOM   1125  O   GLY A  76     -47.686 -37.460 -23.568  1.00  1.40           O  
ATOM   1126  H   GLY A  76     -49.306 -40.677 -21.435  1.00  1.40           H  
ATOM   1127 1HA  GLY A  76     -50.175 -38.183 -22.703  1.00  1.40           H  
ATOM   1128 2HA  GLY A  76     -49.002 -38.351 -21.424  1.00  1.40           H  
ATOM   1129  N   SER A  77     -47.733 -39.657 -24.077  1.00  1.39           N  
ATOM   1130  CA  SER A  77     -46.623 -39.541 -25.029  1.00  1.39           C  
ATOM   1131  C   SER A  77     -46.840 -40.148 -26.406  1.00  1.39           C  
ATOM   1132  O   SER A  77     -47.471 -41.195 -26.596  1.00  1.39           O  
ATOM   1133  CB  SER A  77     -45.343 -40.154 -24.527  1.00  1.39           C  
ATOM   1134  OG  SER A  77     -44.372 -40.054 -25.564  1.00  1.39           O  
ATOM   1135  H   SER A  77     -48.147 -40.573 -23.906  1.00  1.39           H  
ATOM   1136  HA  SER A  77     -46.435 -38.479 -25.181  1.00  1.39           H  
ATOM   1137 1HB  SER A  77     -44.996 -39.631 -23.637  1.00  1.39           H  
ATOM   1138 2HB  SER A  77     -45.507 -41.197 -24.263  1.00  1.39           H  
ATOM   1139  HG  SER A  77     -43.500 -40.274 -25.184  1.00  1.39           H  
ATOM   1140  N   ILE A  78     -46.183 -39.520 -27.370  1.00  1.33           N  
ATOM   1141  CA  ILE A  78     -46.182 -39.964 -28.748  1.00  1.33           C  
ATOM   1142  C   ILE A  78     -45.650 -41.394 -28.879  1.00  1.33           C  
ATOM   1143  O   ILE A  78     -46.041 -42.111 -29.795  1.00  1.33           O  
ATOM   1144  CB  ILE A  78     -45.346 -38.997 -29.621  1.00  1.33           C  
ATOM   1145  CG1 ILE A  78     -45.626 -39.265 -31.089  1.00  1.33           C  
ATOM   1146  CG2 ILE A  78     -43.842 -39.131 -29.328  1.00  1.33           C  
ATOM   1147  CD1 ILE A  78     -47.037 -38.956 -31.498  1.00  1.33           C  
ATOM   1148  H   ILE A  78     -45.662 -38.691 -27.119  1.00  1.33           H  
ATOM   1149  HA  ILE A  78     -47.209 -39.948 -29.113  1.00  1.33           H  
ATOM   1150  HB  ILE A  78     -45.657 -37.977 -29.408  1.00  1.33           H  
ATOM   1151 1HG1 ILE A  78     -44.946 -38.669 -31.694  1.00  1.33           H  
ATOM   1152 2HG1 ILE A  78     -45.448 -40.305 -31.285  1.00  1.33           H  
ATOM   1153 1HG2 ILE A  78     -43.286 -38.422 -29.946  1.00  1.33           H  
ATOM   1154 2HG2 ILE A  78     -43.656 -38.914 -28.276  1.00  1.33           H  
ATOM   1155 3HG2 ILE A  78     -43.502 -40.135 -29.553  1.00  1.33           H  
ATOM   1156 1HD1 ILE A  78     -47.171 -39.178 -32.556  1.00  1.33           H  
ATOM   1157 2HD1 ILE A  78     -47.732 -39.559 -30.914  1.00  1.33           H  
ATOM   1158 3HD1 ILE A  78     -47.248 -37.902 -31.323  1.00  1.33           H  
ATOM   1159  N   MET A  79     -44.778 -41.837 -27.965  1.00  1.24           N  
ATOM   1160  CA  MET A  79     -44.259 -43.204 -28.070  1.00  1.24           C  
ATOM   1161  C   MET A  79     -45.376 -44.225 -27.905  1.00  1.24           C  
ATOM   1162  O   MET A  79     -45.330 -45.309 -28.488  1.00  1.24           O  
ATOM   1163  CB  MET A  79     -43.161 -43.490 -27.051  1.00  1.24           C  
ATOM   1164  CG  MET A  79     -42.498 -44.870 -27.235  1.00  1.24           C  
ATOM   1165  SD  MET A  79     -41.638 -45.070 -28.804  1.00  1.24           S  
ATOM   1166  CE  MET A  79     -40.108 -44.207 -28.477  1.00  1.24           C  
ATOM   1167  H   MET A  79     -44.503 -41.224 -27.198  1.00  1.24           H  
ATOM   1168  HA  MET A  79     -43.838 -43.332 -29.065  1.00  1.24           H  
ATOM   1169 1HB  MET A  79     -42.392 -42.722 -27.116  1.00  1.24           H  
ATOM   1170 2HB  MET A  79     -43.574 -43.447 -26.036  1.00  1.24           H  
ATOM   1171 1HG  MET A  79     -41.792 -45.048 -26.429  1.00  1.24           H  
ATOM   1172 2HG  MET A  79     -43.261 -45.627 -27.185  1.00  1.24           H  
ATOM   1173 1HE  MET A  79     -39.474 -44.259 -29.358  1.00  1.24           H  
ATOM   1174 2HE  MET A  79     -40.319 -43.166 -28.237  1.00  1.24           H  
ATOM   1175 3HE  MET A  79     -39.594 -44.679 -27.634  1.00  1.24           H  
ATOM   1176  N   TRP A  80     -46.355 -43.908 -27.061  1.00  1.15           N  
ATOM   1177  CA  TRP A  80     -47.479 -44.794 -26.820  1.00  1.15           C  
ATOM   1178  C   TRP A  80     -48.293 -44.874 -28.086  1.00  1.15           C  
ATOM   1179  O   TRP A  80     -48.720 -45.953 -28.496  1.00  1.15           O  
ATOM   1180  CB  TRP A  80     -48.299 -44.296 -25.661  1.00  1.15           C  
ATOM   1181  CG  TRP A  80     -49.437 -45.144 -25.251  1.00  1.15           C  
ATOM   1182  CD1 TRP A  80     -49.417 -46.179 -24.358  1.00  1.15           C  
ATOM   1183  CD2 TRP A  80     -50.796 -45.028 -25.705  1.00  1.15           C  
ATOM   1184  NE1 TRP A  80     -50.669 -46.700 -24.225  1.00  1.15           N  
ATOM   1185  CE2 TRP A  80     -51.528 -46.007 -25.049  1.00  1.15           C  
ATOM   1186  CE3 TRP A  80     -51.440 -44.179 -26.603  1.00  1.15           C  
ATOM   1187  CZ2 TRP A  80     -52.886 -46.164 -25.259  1.00  1.15           C  
ATOM   1188  CZ3 TRP A  80     -52.795 -44.339 -26.819  1.00  1.15           C  
ATOM   1189  CH2 TRP A  80     -53.501 -45.310 -26.160  1.00  1.15           C  
ATOM   1190  H   TRP A  80     -46.378 -42.983 -26.636  1.00  1.15           H  
ATOM   1191  HA  TRP A  80     -47.116 -45.786 -26.584  1.00  1.15           H  
ATOM   1192 1HB  TRP A  80     -47.633 -44.223 -24.823  1.00  1.15           H  
ATOM   1193 2HB  TRP A  80     -48.674 -43.296 -25.874  1.00  1.15           H  
ATOM   1194  HD1 TRP A  80     -48.537 -46.526 -23.822  1.00  1.15           H  
ATOM   1195  HE1 TRP A  80     -50.928 -47.465 -23.621  1.00  1.15           H  
ATOM   1196  HE3 TRP A  80     -50.884 -43.405 -27.122  1.00  1.15           H  
ATOM   1197  HZ2 TRP A  80     -53.464 -46.920 -24.742  1.00  1.15           H  
ATOM   1198  HZ3 TRP A  80     -53.285 -43.668 -27.525  1.00  1.15           H  
ATOM   1199  HH2 TRP A  80     -54.569 -45.409 -26.347  1.00  1.15           H  
ATOM   1200  N   GLU A  81     -48.525 -43.717 -28.706  1.00  1.08           N  
ATOM   1201  CA  GLU A  81     -49.291 -43.698 -29.945  1.00  1.08           C  
ATOM   1202  C   GLU A  81     -48.557 -44.448 -31.066  1.00  1.08           C  
ATOM   1203  O   GLU A  81     -49.174 -45.204 -31.820  1.00  1.08           O  
ATOM   1204  CB  GLU A  81     -49.593 -42.267 -30.380  1.00  1.08           C  
ATOM   1205  CG  GLU A  81     -50.569 -41.536 -29.456  1.00  1.08           C  
ATOM   1206  CD  GLU A  81     -50.912 -40.131 -29.903  1.00  1.08           C  
ATOM   1207  OE1 GLU A  81     -50.348 -39.666 -30.863  1.00  1.08           O  
ATOM   1208  OE2 GLU A  81     -51.754 -39.528 -29.279  1.00  1.08           O  
ATOM   1209  H   GLU A  81     -48.153 -42.854 -28.294  1.00  1.08           H  
ATOM   1210  HA  GLU A  81     -50.240 -44.207 -29.765  1.00  1.08           H  
ATOM   1211 1HB  GLU A  81     -48.665 -41.702 -30.406  1.00  1.08           H  
ATOM   1212 2HB  GLU A  81     -50.005 -42.268 -31.388  1.00  1.08           H  
ATOM   1213 1HG  GLU A  81     -51.485 -42.119 -29.381  1.00  1.08           H  
ATOM   1214 2HG  GLU A  81     -50.117 -41.488 -28.463  1.00  1.08           H  
ATOM   1215  N   LYS A  82     -47.219 -44.292 -31.134  1.00  1.04           N  
ATOM   1216  CA  LYS A  82     -46.428 -44.987 -32.155  1.00  1.04           C  
ATOM   1217  C   LYS A  82     -46.519 -46.478 -31.909  1.00  1.04           C  
ATOM   1218  O   LYS A  82     -46.620 -47.270 -32.831  1.00  1.04           O  
ATOM   1219  CB  LYS A  82     -44.952 -44.569 -32.118  1.00  1.04           C  
ATOM   1220  CG  LYS A  82     -44.648 -43.140 -32.592  1.00  1.04           C  
ATOM   1221  CD  LYS A  82     -43.142 -42.845 -32.512  1.00  1.04           C  
ATOM   1222  CE  LYS A  82     -42.809 -41.369 -32.775  1.00  1.04           C  
ATOM   1223  NZ  LYS A  82     -43.383 -40.874 -34.047  1.00  1.04           N  
ATOM   1224  H   LYS A  82     -46.759 -43.646 -30.496  1.00  1.04           H  
ATOM   1225  HA  LYS A  82     -46.847 -44.774 -33.138  1.00  1.04           H  
ATOM   1226 1HB  LYS A  82     -44.581 -44.664 -31.096  1.00  1.04           H  
ATOM   1227 2HB  LYS A  82     -44.369 -45.250 -32.738  1.00  1.04           H  
ATOM   1228 1HG  LYS A  82     -44.959 -43.038 -33.636  1.00  1.04           H  
ATOM   1229 2HG  LYS A  82     -45.198 -42.436 -32.010  1.00  1.04           H  
ATOM   1230 1HD  LYS A  82     -42.772 -43.120 -31.523  1.00  1.04           H  
ATOM   1231 2HD  LYS A  82     -42.622 -43.449 -33.256  1.00  1.04           H  
ATOM   1232 1HE  LYS A  82     -43.179 -40.767 -31.958  1.00  1.04           H  
ATOM   1233 2HE  LYS A  82     -41.726 -41.263 -32.825  1.00  1.04           H  
ATOM   1234 1HZ  LYS A  82     -43.128 -39.909 -34.184  1.00  1.04           H  
ATOM   1235 2HZ  LYS A  82     -43.042 -41.426 -34.840  1.00  1.04           H  
ATOM   1236 3HZ  LYS A  82     -44.386 -40.959 -34.016  1.00  1.04           H  
ATOM   1237  N   TRP A  83     -46.495 -46.868 -30.654  1.00  1.03           N  
ATOM   1238  CA  TRP A  83     -46.665 -48.252 -30.290  1.00  1.03           C  
ATOM   1239  C   TRP A  83     -48.034 -48.790 -30.673  1.00  1.03           C  
ATOM   1240  O   TRP A  83     -48.146 -49.826 -31.329  1.00  1.03           O  
ATOM   1241  CB  TRP A  83     -46.422 -48.369 -28.803  1.00  1.03           C  
ATOM   1242  CG  TRP A  83     -46.819 -49.590 -28.195  1.00  1.03           C  
ATOM   1243  CD1 TRP A  83     -47.830 -49.734 -27.295  1.00  1.03           C  
ATOM   1244  CD2 TRP A  83     -46.289 -50.878 -28.410  1.00  1.03           C  
ATOM   1245  NE1 TRP A  83     -47.926 -51.015 -26.925  1.00  1.03           N  
ATOM   1246  CE2 TRP A  83     -46.987 -51.731 -27.604  1.00  1.03           C  
ATOM   1247  CE3 TRP A  83     -45.286 -51.376 -29.219  1.00  1.03           C  
ATOM   1248  CZ2 TRP A  83     -46.719 -53.014 -27.567  1.00  1.03           C  
ATOM   1249  CZ3 TRP A  83     -45.005 -52.720 -29.167  1.00  1.03           C  
ATOM   1250  CH2 TRP A  83     -45.710 -53.522 -28.354  1.00  1.03           C  
ATOM   1251  H   TRP A  83     -46.352 -46.186 -29.911  1.00  1.03           H  
ATOM   1252  HA  TRP A  83     -45.907 -48.836 -30.814  1.00  1.03           H  
ATOM   1253 1HB  TRP A  83     -45.361 -48.224 -28.622  1.00  1.03           H  
ATOM   1254 2HB  TRP A  83     -46.930 -47.572 -28.298  1.00  1.03           H  
ATOM   1255  HD1 TRP A  83     -48.455 -48.921 -26.923  1.00  1.03           H  
ATOM   1256  HE1 TRP A  83     -48.585 -51.392 -26.258  1.00  1.03           H  
ATOM   1257  HE3 TRP A  83     -44.734 -50.708 -29.877  1.00  1.03           H  
ATOM   1258  HZ2 TRP A  83     -47.268 -53.614 -26.946  1.00  1.03           H  
ATOM   1259  HZ3 TRP A  83     -44.210 -53.109 -29.799  1.00  1.03           H  
ATOM   1260  HH2 TRP A  83     -45.486 -54.589 -28.322  1.00  1.03           H  
ATOM   1261  N   ALA A  84     -49.092 -48.099 -30.269  1.00  1.03           N  
ATOM   1262  CA  ALA A  84     -50.420 -48.607 -30.546  1.00  1.03           C  
ATOM   1263  C   ALA A  84     -50.668 -48.746 -32.052  1.00  1.03           C  
ATOM   1264  O   ALA A  84     -51.165 -49.773 -32.514  1.00  1.03           O  
ATOM   1265  CB  ALA A  84     -51.457 -47.696 -29.906  1.00  1.03           C  
ATOM   1266  H   ALA A  84     -48.972 -47.240 -29.741  1.00  1.03           H  
ATOM   1267  HA  ALA A  84     -50.504 -49.587 -30.094  1.00  1.03           H  
ATOM   1268 1HB  ALA A  84     -52.451 -48.101 -30.083  1.00  1.03           H  
ATOM   1269 2HB  ALA A  84     -51.271 -47.635 -28.829  1.00  1.03           H  
ATOM   1270 3HB  ALA A  84     -51.379 -46.701 -30.344  1.00  1.03           H  
ATOM   1271  N   MET A  85     -50.221 -47.775 -32.843  1.00  1.03           N  
ATOM   1272  CA  MET A  85     -50.427 -47.809 -34.290  1.00  1.03           C  
ATOM   1273  C   MET A  85     -49.167 -47.383 -35.034  1.00  1.03           C  
ATOM   1274  O   MET A  85     -49.050 -46.210 -35.393  1.00  1.03           O  
ATOM   1275  CB  MET A  85     -51.578 -46.901 -34.691  1.00  1.03           C  
ATOM   1276  CG  MET A  85     -51.858 -46.907 -36.191  1.00  1.03           C  
ATOM   1277  SD  MET A  85     -52.410 -48.524 -36.781  1.00  1.03           S  
ATOM   1278  CE  MET A  85     -54.052 -48.577 -36.087  1.00  1.03           C  
ATOM   1279  H   MET A  85     -49.772 -46.955 -32.432  1.00  1.03           H  
ATOM   1280  HA  MET A  85     -50.689 -48.820 -34.587  1.00  1.03           H  
ATOM   1281 1HB  MET A  85     -52.487 -47.220 -34.176  1.00  1.03           H  
ATOM   1282 2HB  MET A  85     -51.361 -45.877 -34.378  1.00  1.03           H  
ATOM   1283 1HG  MET A  85     -52.620 -46.169 -36.431  1.00  1.03           H  
ATOM   1284 2HG  MET A  85     -50.941 -46.645 -36.728  1.00  1.03           H  
ATOM   1285 1HE  MET A  85     -54.524 -49.525 -36.337  1.00  1.03           H  
ATOM   1286 2HE  MET A  85     -53.989 -48.485 -35.004  1.00  1.03           H  
ATOM   1287 3HE  MET A  85     -54.644 -47.756 -36.481  1.00  1.03           H  
ATOM   1288  N   PRO A  86     -48.210 -48.292 -35.278  1.00  1.03           N  
ATOM   1289  CA  PRO A  86     -46.901 -47.992 -35.817  1.00  1.03           C  
ATOM   1290  C   PRO A  86     -46.953 -47.140 -37.062  1.00  1.03           C  
ATOM   1291  O   PRO A  86     -47.692 -47.403 -38.008  1.00  1.03           O  
ATOM   1292  CB  PRO A  86     -46.352 -49.392 -36.104  1.00  1.03           C  
ATOM   1293  CG  PRO A  86     -47.012 -50.253 -35.064  1.00  1.03           C  
ATOM   1294  CD  PRO A  86     -48.420 -49.718 -34.969  1.00  1.03           C  
ATOM   1295  HA  PRO A  86     -46.287 -47.492 -35.068  1.00  1.03           H  
ATOM   1296 1HB  PRO A  86     -46.577 -49.695 -37.137  1.00  1.03           H  
ATOM   1297 2HB  PRO A  86     -45.271 -49.381 -35.999  1.00  1.03           H  
ATOM   1298 1HG  PRO A  86     -46.958 -51.295 -35.348  1.00  1.03           H  
ATOM   1299 2HG  PRO A  86     -46.473 -50.159 -34.105  1.00  1.03           H  
ATOM   1300 1HD  PRO A  86     -49.086 -50.182 -35.709  1.00  1.03           H  
ATOM   1301 2HD  PRO A  86     -48.771 -49.863 -33.938  1.00  1.03           H  
ATOM   1302  N   GLU A  87     -46.112 -46.114 -37.017  1.00  1.00           N  
ATOM   1303  CA  GLU A  87     -45.913 -45.096 -38.039  1.00  1.00           C  
ATOM   1304  C   GLU A  87     -45.342 -45.607 -39.355  1.00  1.00           C  
ATOM   1305  O   GLU A  87     -45.469 -44.955 -40.392  1.00  1.00           O  
ATOM   1306  CB  GLU A  87     -45.007 -44.024 -37.438  1.00  1.00           C  
ATOM   1307  CG  GLU A  87     -43.608 -44.531 -37.101  1.00  1.00           C  
ATOM   1308  CD  GLU A  87     -42.792 -43.540 -36.341  1.00  1.00           C  
ATOM   1309  OE1 GLU A  87     -43.140 -42.382 -36.341  1.00  1.00           O  
ATOM   1310  OE2 GLU A  87     -41.868 -43.945 -35.686  1.00  1.00           O  
ATOM   1311  H   GLU A  87     -45.565 -46.021 -36.175  1.00  1.00           H  
ATOM   1312  HA  GLU A  87     -46.885 -44.647 -38.251  1.00  1.00           H  
ATOM   1313 1HB  GLU A  87     -44.908 -43.194 -38.141  1.00  1.00           H  
ATOM   1314 2HB  GLU A  87     -45.455 -43.634 -36.522  1.00  1.00           H  
ATOM   1315 1HG  GLU A  87     -43.685 -45.454 -36.524  1.00  1.00           H  
ATOM   1316 2HG  GLU A  87     -43.103 -44.755 -38.026  1.00  1.00           H  
ATOM   1317  N   TYR A  88     -44.689 -46.753 -39.309  1.00  0.96           N  
ATOM   1318  CA  TYR A  88     -44.053 -47.298 -40.491  1.00  0.96           C  
ATOM   1319  C   TYR A  88     -44.971 -48.106 -41.392  1.00  0.96           C  
ATOM   1320  O   TYR A  88     -45.959 -48.695 -40.951  1.00  0.96           O  
ATOM   1321  CB  TYR A  88     -42.844 -48.136 -40.113  1.00  0.96           C  
ATOM   1322  CG  TYR A  88     -43.001 -49.102 -39.023  1.00  0.96           C  
ATOM   1323  CD1 TYR A  88     -43.516 -50.325 -39.301  1.00  0.96           C  
ATOM   1324  CD2 TYR A  88     -42.532 -48.805 -37.746  1.00  0.96           C  
ATOM   1325  CE1 TYR A  88     -43.592 -51.279 -38.333  1.00  0.96           C  
ATOM   1326  CE2 TYR A  88     -42.604 -49.774 -36.761  1.00  0.96           C  
ATOM   1327  CZ  TYR A  88     -43.140 -51.014 -37.074  1.00  0.96           C  
ATOM   1328  OH  TYR A  88     -43.215 -51.997 -36.152  1.00  0.96           O  
ATOM   1329  H   TYR A  88     -44.636 -47.247 -38.434  1.00  0.96           H  
ATOM   1330  HA  TYR A  88     -43.691 -46.461 -41.086  1.00  0.96           H  
ATOM   1331 1HB  TYR A  88     -42.555 -48.712 -40.985  1.00  0.96           H  
ATOM   1332 2HB  TYR A  88     -42.020 -47.494 -39.871  1.00  0.96           H  
ATOM   1333  HD1 TYR A  88     -43.860 -50.536 -40.312  1.00  0.96           H  
ATOM   1334  HD2 TYR A  88     -42.095 -47.825 -37.529  1.00  0.96           H  
ATOM   1335  HE1 TYR A  88     -43.995 -52.256 -38.558  1.00  0.96           H  
ATOM   1336  HE2 TYR A  88     -42.234 -49.568 -35.753  1.00  0.96           H  
ATOM   1337  HH  TYR A  88     -43.689 -52.746 -36.526  1.00  0.96           H  
ATOM   1338  N   LYS A  89     -44.625 -48.145 -42.672  1.00  0.91           N  
ATOM   1339  CA  LYS A  89     -45.365 -48.963 -43.618  1.00  0.91           C  
ATOM   1340  C   LYS A  89     -44.815 -50.359 -43.546  1.00  0.91           C  
ATOM   1341  O   LYS A  89     -43.599 -50.533 -43.451  1.00  0.91           O  
ATOM   1342  CB  LYS A  89     -45.292 -48.438 -45.054  1.00  0.91           C  
ATOM   1343  CG  LYS A  89     -46.183 -49.248 -46.038  1.00  0.91           C  
ATOM   1344  CD  LYS A  89     -46.218 -48.664 -47.449  1.00  0.91           C  
ATOM   1345  CE  LYS A  89     -47.142 -49.503 -48.362  1.00  0.91           C  
ATOM   1346  NZ  LYS A  89     -47.218 -48.951 -49.746  1.00  0.91           N  
ATOM   1347  H   LYS A  89     -43.789 -47.640 -42.966  1.00  0.91           H  
ATOM   1348  HA  LYS A  89     -46.412 -48.998 -43.316  1.00  0.91           H  
ATOM   1349 1HB  LYS A  89     -45.611 -47.396 -45.081  1.00  0.91           H  
ATOM   1350 2HB  LYS A  89     -44.260 -48.480 -45.408  1.00  0.91           H  
ATOM   1351 1HG  LYS A  89     -45.807 -50.269 -46.111  1.00  0.91           H  
ATOM   1352 2HG  LYS A  89     -47.200 -49.290 -45.652  1.00  0.91           H  
ATOM   1353 1HD  LYS A  89     -46.582 -47.636 -47.414  1.00  0.91           H  
ATOM   1354 2HD  LYS A  89     -45.212 -48.664 -47.868  1.00  0.91           H  
ATOM   1355 1HE  LYS A  89     -46.765 -50.521 -48.411  1.00  0.91           H  
ATOM   1356 2HE  LYS A  89     -48.145 -49.525 -47.935  1.00  0.91           H  
ATOM   1357 1HZ  LYS A  89     -47.830 -49.535 -50.313  1.00  0.91           H  
ATOM   1358 2HZ  LYS A  89     -47.583 -48.014 -49.718  1.00  0.91           H  
ATOM   1359 3HZ  LYS A  89     -46.299 -48.942 -50.164  1.00  0.91           H  
ATOM   1360  N   ILE A  90     -45.692 -51.352 -43.548  1.00  0.86           N  
ATOM   1361  CA  ILE A  90     -45.229 -52.726 -43.500  1.00  0.86           C  
ATOM   1362  C   ILE A  90     -45.651 -53.449 -44.775  1.00  0.86           C  
ATOM   1363  O   ILE A  90     -46.819 -53.390 -45.175  1.00  0.86           O  
ATOM   1364  CB  ILE A  90     -45.830 -53.476 -42.314  1.00  0.86           C  
ATOM   1365  CG1 ILE A  90     -45.542 -52.787 -41.021  1.00  0.86           C  
ATOM   1366  CG2 ILE A  90     -45.176 -54.840 -42.254  1.00  0.86           C  
ATOM   1367  CD1 ILE A  90     -46.377 -53.344 -39.884  1.00  0.86           C  
ATOM   1368  H   ILE A  90     -46.683 -51.155 -43.592  1.00  0.86           H  
ATOM   1369  HA  ILE A  90     -44.145 -52.746 -43.430  1.00  0.86           H  
ATOM   1370  HB  ILE A  90     -46.890 -53.572 -42.419  1.00  0.86           H  
ATOM   1371 1HG1 ILE A  90     -44.493 -52.903 -40.784  1.00  0.86           H  
ATOM   1372 2HG1 ILE A  90     -45.770 -51.726 -41.118  1.00  0.86           H  
ATOM   1373 1HG2 ILE A  90     -45.553 -55.358 -41.417  1.00  0.86           H  
ATOM   1374 2HG2 ILE A  90     -45.379 -55.405 -43.161  1.00  0.86           H  
ATOM   1375 3HG2 ILE A  90     -44.099 -54.723 -42.138  1.00  0.86           H  
ATOM   1376 1HD1 ILE A  90     -46.148 -52.810 -38.970  1.00  0.86           H  
ATOM   1377 2HD1 ILE A  90     -47.439 -53.217 -40.119  1.00  0.86           H  
ATOM   1378 3HD1 ILE A  90     -46.161 -54.400 -39.750  1.00  0.86           H  
ATOM   1379  N   ARG A  91     -44.699 -54.116 -45.419  1.00  0.82           N  
ATOM   1380  CA  ARG A  91     -44.994 -54.860 -46.636  1.00  0.82           C  
ATOM   1381  C   ARG A  91     -44.548 -56.297 -46.506  1.00  0.82           C  
ATOM   1382  O   ARG A  91     -43.449 -56.601 -46.034  1.00  0.82           O  
ATOM   1383  CB  ARG A  91     -44.332 -54.237 -47.853  1.00  0.82           C  
ATOM   1384  CG  ARG A  91     -44.917 -52.909 -48.269  1.00  0.82           C  
ATOM   1385  CD  ARG A  91     -44.320 -52.393 -49.534  1.00  0.82           C  
ATOM   1386  NE  ARG A  91     -42.934 -51.970 -49.367  1.00  0.82           N  
ATOM   1387  CZ  ARG A  91     -42.131 -51.585 -50.379  1.00  0.82           C  
ATOM   1388  NH1 ARG A  91     -42.584 -51.590 -51.617  1.00  0.82           N  
ATOM   1389  NH2 ARG A  91     -40.888 -51.197 -50.128  1.00  0.82           N  
ATOM   1390  H   ARG A  91     -43.756 -54.123 -45.033  1.00  0.82           H  
ATOM   1391  HA  ARG A  91     -46.072 -54.855 -46.801  1.00  0.82           H  
ATOM   1392 1HB  ARG A  91     -43.269 -54.090 -47.656  1.00  0.82           H  
ATOM   1393 2HB  ARG A  91     -44.421 -54.920 -48.703  1.00  0.82           H  
ATOM   1394 1HG  ARG A  91     -45.995 -53.027 -48.418  1.00  0.82           H  
ATOM   1395 2HG  ARG A  91     -44.739 -52.175 -47.483  1.00  0.82           H  
ATOM   1396 1HD  ARG A  91     -44.348 -53.181 -50.291  1.00  0.82           H  
ATOM   1397 2HD  ARG A  91     -44.897 -51.542 -49.893  1.00  0.82           H  
ATOM   1398  HE  ARG A  91     -42.550 -51.951 -48.429  1.00  0.82           H  
ATOM   1399 1HH1 ARG A  91     -43.554 -51.891 -51.826  1.00  0.82           H  
ATOM   1400 2HH1 ARG A  91     -41.989 -51.300 -52.375  1.00  0.82           H  
ATOM   1401 1HH2 ARG A  91     -40.540 -51.191 -49.174  1.00  0.82           H  
ATOM   1402 2HH2 ARG A  91     -40.286 -50.904 -50.883  1.00  0.82           H  
ATOM   1403  N   PHE A  92     -45.418 -57.190 -46.927  1.00  0.80           N  
ATOM   1404  CA  PHE A  92     -45.155 -58.607 -46.841  1.00  0.80           C  
ATOM   1405  C   PHE A  92     -45.041 -59.193 -48.239  1.00  0.80           C  
ATOM   1406  O   PHE A  92     -46.015 -59.207 -48.997  1.00  0.80           O  
ATOM   1407  CB  PHE A  92     -46.281 -59.230 -46.027  1.00  0.80           C  
ATOM   1408  CG  PHE A  92     -46.155 -60.629 -45.656  1.00  0.80           C  
ATOM   1409  CD1 PHE A  92     -45.283 -60.963 -44.650  1.00  0.80           C  
ATOM   1410  CD2 PHE A  92     -46.934 -61.620 -46.245  1.00  0.80           C  
ATOM   1411  CE1 PHE A  92     -45.171 -62.246 -44.220  1.00  0.80           C  
ATOM   1412  CE2 PHE A  92     -46.819 -62.913 -45.812  1.00  0.80           C  
ATOM   1413  CZ  PHE A  92     -45.937 -63.212 -44.793  1.00  0.80           C  
ATOM   1414  H   PHE A  92     -46.310 -56.882 -47.314  1.00  0.80           H  
ATOM   1415  HA  PHE A  92     -44.209 -58.768 -46.326  1.00  0.80           H  
ATOM   1416 1HB  PHE A  92     -46.397 -58.658 -45.104  1.00  0.80           H  
ATOM   1417 2HB  PHE A  92     -47.201 -59.114 -46.571  1.00  0.80           H  
ATOM   1418  HD1 PHE A  92     -44.689 -60.177 -44.188  1.00  0.80           H  
ATOM   1419  HD2 PHE A  92     -47.638 -61.359 -47.037  1.00  0.80           H  
ATOM   1420  HE1 PHE A  92     -44.477 -62.495 -43.413  1.00  0.80           H  
ATOM   1421  HE2 PHE A  92     -47.415 -63.695 -46.256  1.00  0.80           H  
ATOM   1422  HZ  PHE A  92     -45.845 -64.217 -44.439  1.00  0.80           H  
ATOM   1423  N   ASN A  93     -43.830 -59.602 -48.605  1.00  0.78           N  
ATOM   1424  CA  ASN A  93     -43.563 -60.118 -49.934  1.00  0.78           C  
ATOM   1425  C   ASN A  93     -43.409 -61.630 -49.875  1.00  0.78           C  
ATOM   1426  O   ASN A  93     -42.580 -62.149 -49.125  1.00  0.78           O  
ATOM   1427  CB  ASN A  93     -42.327 -59.493 -50.537  1.00  0.78           C  
ATOM   1428  CG  ASN A  93     -42.415 -58.003 -50.709  1.00  0.78           C  
ATOM   1429  OD1 ASN A  93     -43.478 -57.391 -50.637  1.00  0.78           O  
ATOM   1430  ND2 ASN A  93     -41.280 -57.399 -50.944  1.00  0.78           N  
ATOM   1431  H   ASN A  93     -43.065 -59.564 -47.935  1.00  0.78           H  
ATOM   1432  HA  ASN A  93     -44.408 -59.892 -50.574  1.00  0.78           H  
ATOM   1433 1HB  ASN A  93     -41.477 -59.710 -49.905  1.00  0.78           H  
ATOM   1434 2HB  ASN A  93     -42.132 -59.949 -51.506  1.00  0.78           H  
ATOM   1435 1HD2 ASN A  93     -41.258 -56.406 -51.071  1.00  0.78           H  
ATOM   1436 2HD2 ASN A  93     -40.435 -57.931 -50.995  1.00  0.78           H  
ATOM   1437  N   MET A  94     -44.233 -62.344 -50.612  1.00  0.78           N  
ATOM   1438  CA  MET A  94     -44.172 -63.793 -50.594  1.00  0.78           C  
ATOM   1439  C   MET A  94     -43.774 -64.433 -51.906  1.00  0.78           C  
ATOM   1440  O   MET A  94     -44.213 -64.026 -52.971  1.00  0.78           O  
ATOM   1441  CB  MET A  94     -45.494 -64.388 -50.129  1.00  0.78           C  
ATOM   1442  CG  MET A  94     -45.517 -65.895 -50.211  1.00  0.78           C  
ATOM   1443  SD  MET A  94     -46.981 -66.563 -49.655  1.00  0.78           S  
ATOM   1444  CE  MET A  94     -48.058 -65.978 -50.948  1.00  0.78           C  
ATOM   1445  H   MET A  94     -44.917 -61.867 -51.192  1.00  0.78           H  
ATOM   1446  HA  MET A  94     -43.426 -64.063 -49.870  1.00  0.78           H  
ATOM   1447 1HB  MET A  94     -45.670 -64.111 -49.088  1.00  0.78           H  
ATOM   1448 2HB  MET A  94     -46.308 -63.995 -50.704  1.00  0.78           H  
ATOM   1449 1HG  MET A  94     -45.423 -66.172 -51.248  1.00  0.78           H  
ATOM   1450 2HG  MET A  94     -44.688 -66.345 -49.675  1.00  0.78           H  
ATOM   1451 1HE  MET A  94     -49.073 -66.319 -50.759  1.00  0.78           H  
ATOM   1452 2HE  MET A  94     -48.038 -64.905 -50.964  1.00  0.78           H  
ATOM   1453 3HE  MET A  94     -47.728 -66.340 -51.897  1.00  0.78           H  
ATOM   1454  N   TYR A  95     -42.951 -65.458 -51.836  1.00  0.78           N  
ATOM   1455  CA  TYR A  95     -42.637 -66.200 -53.048  1.00  0.78           C  
ATOM   1456  C   TYR A  95     -43.221 -67.575 -52.839  1.00  0.78           C  
ATOM   1457  O   TYR A  95     -43.234 -68.075 -51.714  1.00  0.78           O  
ATOM   1458  CB  TYR A  95     -41.140 -66.271 -53.294  1.00  0.78           C  
ATOM   1459  CG  TYR A  95     -40.487 -64.948 -53.499  1.00  0.78           C  
ATOM   1460  CD1 TYR A  95     -40.135 -64.168 -52.396  1.00  0.78           C  
ATOM   1461  CD2 TYR A  95     -40.192 -64.522 -54.775  1.00  0.78           C  
ATOM   1462  CE1 TYR A  95     -39.499 -62.964 -52.587  1.00  0.78           C  
ATOM   1463  CE2 TYR A  95     -39.547 -63.326 -54.962  1.00  0.78           C  
ATOM   1464  CZ  TYR A  95     -39.198 -62.542 -53.879  1.00  0.78           C  
ATOM   1465  OH  TYR A  95     -38.544 -61.342 -54.074  1.00  0.78           O  
ATOM   1466  H   TYR A  95     -42.580 -65.727 -50.924  1.00  0.78           H  
ATOM   1467  HA  TYR A  95     -43.127 -65.750 -53.909  1.00  0.78           H  
ATOM   1468 1HB  TYR A  95     -40.654 -66.782 -52.514  1.00  0.78           H  
ATOM   1469 2HB  TYR A  95     -40.977 -66.858 -54.199  1.00  0.78           H  
ATOM   1470  HD1 TYR A  95     -40.364 -64.506 -51.382  1.00  0.78           H  
ATOM   1471  HD2 TYR A  95     -40.463 -65.140 -55.635  1.00  0.78           H  
ATOM   1472  HE1 TYR A  95     -39.228 -62.351 -51.730  1.00  0.78           H  
ATOM   1473  HE2 TYR A  95     -39.308 -63.002 -55.970  1.00  0.78           H  
ATOM   1474  HH  TYR A  95     -38.444 -61.180 -55.016  1.00  0.78           H  
ATOM   1475  N   VAL A  96     -43.731 -68.183 -53.893  1.00  0.79           N  
ATOM   1476  CA  VAL A  96     -44.352 -69.486 -53.707  1.00  0.79           C  
ATOM   1477  C   VAL A  96     -43.747 -70.527 -54.613  1.00  0.79           C  
ATOM   1478  O   VAL A  96     -43.520 -70.280 -55.799  1.00  0.79           O  
ATOM   1479  CB  VAL A  96     -45.859 -69.406 -53.912  1.00  0.79           C  
ATOM   1480  CG1 VAL A  96     -46.460 -70.738 -53.693  1.00  0.79           C  
ATOM   1481  CG2 VAL A  96     -46.417 -68.427 -52.994  1.00  0.79           C  
ATOM   1482  H   VAL A  96     -43.678 -67.731 -54.804  1.00  0.79           H  
ATOM   1483  HA  VAL A  96     -44.188 -69.808 -52.681  1.00  0.79           H  
ATOM   1484  HB  VAL A  96     -46.079 -69.112 -54.937  1.00  0.79           H  
ATOM   1485 1HG1 VAL A  96     -47.529 -70.674 -53.836  1.00  0.79           H  
ATOM   1486 2HG1 VAL A  96     -46.032 -71.431 -54.397  1.00  0.79           H  
ATOM   1487 3HG1 VAL A  96     -46.255 -71.078 -52.688  1.00  0.79           H  
ATOM   1488 1HG2 VAL A  96     -47.469 -68.384 -53.145  1.00  0.79           H  
ATOM   1489 2HG2 VAL A  96     -46.198 -68.718 -51.984  1.00  0.79           H  
ATOM   1490 3HG2 VAL A  96     -45.985 -67.458 -53.185  1.00  0.79           H  
ATOM   1491  N   TYR A  97     -43.437 -71.673 -54.021  1.00  0.81           N  
ATOM   1492  CA  TYR A  97     -42.787 -72.781 -54.687  1.00  0.81           C  
ATOM   1493  C   TYR A  97     -43.682 -74.002 -54.930  1.00  0.81           C  
ATOM   1494  O   TYR A  97     -44.353 -74.494 -54.020  1.00  0.81           O  
ATOM   1495  CB  TYR A  97     -41.549 -73.080 -53.855  1.00  0.81           C  
ATOM   1496  CG  TYR A  97     -40.480 -72.031 -54.061  1.00  0.81           C  
ATOM   1497  CD1 TYR A  97     -40.572 -70.801 -53.437  1.00  0.81           C  
ATOM   1498  CD2 TYR A  97     -39.387 -72.303 -54.883  1.00  0.81           C  
ATOM   1499  CE1 TYR A  97     -39.597 -69.854 -53.663  1.00  0.81           C  
ATOM   1500  CE2 TYR A  97     -38.414 -71.362 -55.081  1.00  0.81           C  
ATOM   1501  CZ  TYR A  97     -38.520 -70.137 -54.477  1.00  0.81           C  
ATOM   1502  OH  TYR A  97     -37.554 -69.186 -54.677  1.00  0.81           O  
ATOM   1503  H   TYR A  97     -43.664 -71.783 -53.033  1.00  0.81           H  
ATOM   1504  HA  TYR A  97     -42.462 -72.435 -55.658  1.00  0.81           H  
ATOM   1505 1HB  TYR A  97     -41.820 -73.083 -52.795  1.00  0.81           H  
ATOM   1506 2HB  TYR A  97     -41.171 -74.010 -54.073  1.00  0.81           H  
ATOM   1507  HD1 TYR A  97     -41.421 -70.573 -52.786  1.00  0.81           H  
ATOM   1508  HD2 TYR A  97     -39.289 -73.255 -55.374  1.00  0.81           H  
ATOM   1509  HE1 TYR A  97     -39.670 -68.887 -53.202  1.00  0.81           H  
ATOM   1510  HE2 TYR A  97     -37.562 -71.592 -55.725  1.00  0.81           H  
ATOM   1511  HH  TYR A  97     -37.823 -68.366 -54.255  1.00  0.81           H  
ATOM   1512  N   SER A  98     -43.675 -74.480 -56.180  1.00  0.83           N  
ATOM   1513  CA  SER A  98     -44.499 -75.606 -56.620  1.00  0.83           C  
ATOM   1514  C   SER A  98     -43.648 -76.799 -56.980  1.00  0.83           C  
ATOM   1515  O   SER A  98     -42.670 -76.665 -57.718  1.00  0.83           O  
ATOM   1516  CB  SER A  98     -45.280 -75.226 -57.871  1.00  0.83           C  
ATOM   1517  OG  SER A  98     -46.082 -76.302 -58.320  1.00  0.83           O  
ATOM   1518  H   SER A  98     -43.090 -74.004 -56.867  1.00  0.83           H  
ATOM   1519  HA  SER A  98     -45.176 -75.897 -55.816  1.00  0.83           H  
ATOM   1520 1HB  SER A  98     -45.887 -74.350 -57.713  1.00  0.83           H  
ATOM   1521 2HB  SER A  98     -44.562 -74.970 -58.645  1.00  0.83           H  
ATOM   1522  HG  SER A  98     -45.490 -77.078 -58.367  1.00  0.83           H  
ATOM   1523  N   THR A  99     -44.011 -77.975 -56.490  1.00  0.87           N  
ATOM   1524  CA  THR A  99     -43.221 -79.141 -56.872  1.00  0.87           C  
ATOM   1525  C   THR A  99     -43.660 -79.554 -58.269  1.00  0.87           C  
ATOM   1526  O   THR A  99     -44.849 -79.739 -58.524  1.00  0.87           O  
ATOM   1527  CB  THR A  99     -43.372 -80.297 -55.869  1.00  0.87           C  
ATOM   1528  OG1 THR A  99     -42.959 -79.846 -54.575  1.00  0.87           O  
ATOM   1529  CG2 THR A  99     -42.476 -81.481 -56.284  1.00  0.87           C  
ATOM   1530  H   THR A  99     -44.823 -78.044 -55.870  1.00  0.87           H  
ATOM   1531  HA  THR A  99     -42.170 -78.869 -56.919  1.00  0.87           H  
ATOM   1532  HB  THR A  99     -44.417 -80.618 -55.829  1.00  0.87           H  
ATOM   1533  HG1 THR A  99     -43.507 -79.096 -54.308  1.00  0.87           H  
ATOM   1534 1HG2 THR A  99     -42.576 -82.291 -55.565  1.00  0.87           H  
ATOM   1535 2HG2 THR A  99     -42.771 -81.833 -57.259  1.00  0.87           H  
ATOM   1536 3HG2 THR A  99     -41.438 -81.151 -56.320  1.00  0.87           H  
ATOM   1537  N   LYS A 100     -42.702 -79.662 -59.183  1.00  0.92           N  
ATOM   1538  CA  LYS A 100     -42.991 -79.985 -60.576  1.00  0.92           C  
ATOM   1539  C   LYS A 100     -42.884 -81.464 -60.908  1.00  0.92           C  
ATOM   1540  O   LYS A 100     -43.398 -81.915 -61.932  1.00  0.92           O  
ATOM   1541  CB  LYS A 100     -42.088 -79.163 -61.492  1.00  0.92           C  
ATOM   1542  CG  LYS A 100     -42.313 -77.653 -61.399  1.00  0.92           C  
ATOM   1543  CD  LYS A 100     -43.724 -77.295 -61.903  1.00  0.92           C  
ATOM   1544  CE  LYS A 100     -43.969 -75.793 -61.927  1.00  0.92           C  
ATOM   1545  NZ  LYS A 100     -45.327 -75.455 -62.475  1.00  0.92           N  
ATOM   1546  H   LYS A 100     -41.734 -79.493 -58.912  1.00  0.92           H  
ATOM   1547  HA  LYS A 100     -44.019 -79.687 -60.779  1.00  0.92           H  
ATOM   1548 1HB  LYS A 100     -41.041 -79.360 -61.236  1.00  0.92           H  
ATOM   1549 2HB  LYS A 100     -42.237 -79.468 -62.525  1.00  0.92           H  
ATOM   1550 1HG  LYS A 100     -42.200 -77.328 -60.359  1.00  0.92           H  
ATOM   1551 2HG  LYS A 100     -41.571 -77.131 -62.004  1.00  0.92           H  
ATOM   1552 1HD  LYS A 100     -43.861 -77.693 -62.909  1.00  0.92           H  
ATOM   1553 2HD  LYS A 100     -44.463 -77.758 -61.244  1.00  0.92           H  
ATOM   1554 1HE  LYS A 100     -43.900 -75.413 -60.913  1.00  0.92           H  
ATOM   1555 2HE  LYS A 100     -43.207 -75.312 -62.541  1.00  0.92           H  
ATOM   1556 1HZ  LYS A 100     -45.456 -74.453 -62.468  1.00  0.92           H  
ATOM   1557 2HZ  LYS A 100     -45.403 -75.796 -63.423  1.00  0.92           H  
ATOM   1558 3HZ  LYS A 100     -46.040 -75.888 -61.905  1.00  0.92           H  
ATOM   1559  N   ASN A 101     -42.219 -82.229 -60.052  1.00  0.98           N  
ATOM   1560  CA  ASN A 101     -42.043 -83.650 -60.325  1.00  0.98           C  
ATOM   1561  C   ASN A 101     -42.402 -84.565 -59.146  1.00  0.98           C  
ATOM   1562  O   ASN A 101     -41.595 -85.425 -58.785  1.00  0.98           O  
ATOM   1563  CB  ASN A 101     -40.621 -83.933 -60.751  1.00  0.98           C  
ATOM   1564  CG  ASN A 101     -39.618 -83.647 -59.664  1.00  0.98           C  
ATOM   1565  OD1 ASN A 101     -39.920 -82.842 -58.773  1.00  0.98           O  
ATOM   1566  ND2 ASN A 101     -38.457 -84.302 -59.716  1.00  0.98           N  
ATOM   1567  H   ASN A 101     -41.828 -81.808 -59.223  1.00  0.98           H  
ATOM   1568  HA  ASN A 101     -42.692 -83.926 -61.155  1.00  0.98           H  
ATOM   1569 1HB  ASN A 101     -40.533 -84.968 -61.054  1.00  0.98           H  
ATOM   1570 2HB  ASN A 101     -40.372 -83.320 -61.620  1.00  0.98           H  
ATOM   1571 1HD2 ASN A 101     -37.719 -84.176 -59.002  1.00  0.98           H  
ATOM   1572 2HD2 ASN A 101     -38.295 -84.962 -60.491  1.00  0.98           H  
ATOM   1573  N   PRO A 102     -43.607 -84.469 -58.551  1.00  1.04           N  
ATOM   1574  CA  PRO A 102     -44.029 -85.269 -57.413  1.00  1.04           C  
ATOM   1575  C   PRO A 102     -44.070 -86.756 -57.779  1.00  1.04           C  
ATOM   1576  O   PRO A 102     -43.923 -87.635 -56.924  1.00  1.04           O  
ATOM   1577  CB  PRO A 102     -45.427 -84.721 -57.132  1.00  1.04           C  
ATOM   1578  CG  PRO A 102     -45.895 -84.125 -58.438  1.00  1.04           C  
ATOM   1579  CD  PRO A 102     -44.656 -83.568 -59.073  1.00  1.04           C  
ATOM   1580  HA  PRO A 102     -43.358 -85.081 -56.563  1.00  1.04           H  
ATOM   1581 1HB  PRO A 102     -46.085 -85.519 -56.760  1.00  1.04           H  
ATOM   1582 2HB  PRO A 102     -45.364 -83.955 -56.353  1.00  1.04           H  
ATOM   1583 1HG  PRO A 102     -46.382 -84.904 -59.056  1.00  1.04           H  
ATOM   1584 2HG  PRO A 102     -46.657 -83.351 -58.246  1.00  1.04           H  
ATOM   1585 1HD  PRO A 102     -44.746 -83.635 -60.166  1.00  1.04           H  
ATOM   1586 2HD  PRO A 102     -44.515 -82.537 -58.723  1.00  1.04           H  
ATOM   1587  N   ASP A 103     -44.197 -87.022 -59.086  1.00  1.10           N  
ATOM   1588  CA  ASP A 103     -44.249 -88.368 -59.632  1.00  1.10           C  
ATOM   1589  C   ASP A 103     -42.870 -89.020 -59.657  1.00  1.10           C  
ATOM   1590  O   ASP A 103     -42.757 -90.244 -59.755  1.00  1.10           O  
ATOM   1591  CB  ASP A 103     -44.813 -88.339 -61.045  1.00  1.10           C  
ATOM   1592  CG  ASP A 103     -46.281 -87.912 -61.093  1.00  1.10           C  
ATOM   1593  OD1 ASP A 103     -46.920 -87.887 -60.066  1.00  1.10           O  
ATOM   1594  OD2 ASP A 103     -46.744 -87.603 -62.162  1.00  1.10           O  
ATOM   1595  H   ASP A 103     -44.301 -86.255 -59.731  1.00  1.10           H  
ATOM   1596  HA  ASP A 103     -44.907 -88.968 -59.006  1.00  1.10           H  
ATOM   1597 1HB  ASP A 103     -44.225 -87.653 -61.654  1.00  1.10           H  
ATOM   1598 2HB  ASP A 103     -44.722 -89.331 -61.488  1.00  1.10           H  
ATOM   1599  N   GLU A 104     -41.816 -88.204 -59.627  1.00  1.15           N  
ATOM   1600  CA  GLU A 104     -40.470 -88.746 -59.637  1.00  1.15           C  
ATOM   1601  C   GLU A 104     -39.998 -88.806 -58.196  1.00  1.15           C  
ATOM   1602  O   GLU A 104     -39.314 -89.749 -57.788  1.00  1.15           O  
ATOM   1603  CB  GLU A 104     -39.541 -87.891 -60.488  1.00  1.15           C  
ATOM   1604  CG  GLU A 104     -39.901 -87.836 -61.964  1.00  1.15           C  
ATOM   1605  CD  GLU A 104     -38.978 -86.947 -62.783  1.00  1.15           C  
ATOM   1606  OE1 GLU A 104     -38.238 -86.164 -62.213  1.00  1.15           O  
ATOM   1607  OE2 GLU A 104     -39.016 -87.057 -63.988  1.00  1.15           O  
ATOM   1608  H   GLU A 104     -41.938 -87.200 -59.533  1.00  1.15           H  
ATOM   1609  HA  GLU A 104     -40.488 -89.756 -60.042  1.00  1.15           H  
ATOM   1610 1HB  GLU A 104     -39.532 -86.883 -60.097  1.00  1.15           H  
ATOM   1611 2HB  GLU A 104     -38.530 -88.275 -60.416  1.00  1.15           H  
ATOM   1612 1HG  GLU A 104     -39.872 -88.847 -62.370  1.00  1.15           H  
ATOM   1613 2HG  GLU A 104     -40.924 -87.468 -62.056  1.00  1.15           H  
ATOM   1614  N   PHE A 105     -40.434 -87.829 -57.403  1.00  1.18           N  
ATOM   1615  CA  PHE A 105     -40.088 -87.765 -55.992  1.00  1.18           C  
ATOM   1616  C   PHE A 105     -40.549 -89.043 -55.310  1.00  1.18           C  
ATOM   1617  O   PHE A 105     -39.761 -89.731 -54.651  1.00  1.18           O  
ATOM   1618  CB  PHE A 105     -40.693 -86.521 -55.361  1.00  1.18           C  
ATOM   1619  CG  PHE A 105     -40.524 -86.390 -53.875  1.00  1.18           C  
ATOM   1620  CD1 PHE A 105     -39.328 -86.626 -53.240  1.00  1.18           C  
ATOM   1621  CD2 PHE A 105     -41.570 -85.965 -53.132  1.00  1.18           C  
ATOM   1622  CE1 PHE A 105     -39.198 -86.445 -51.880  1.00  1.18           C  
ATOM   1623  CE2 PHE A 105     -41.467 -85.774 -51.776  1.00  1.18           C  
ATOM   1624  CZ  PHE A 105     -40.272 -86.016 -51.144  1.00  1.18           C  
ATOM   1625  H   PHE A 105     -40.989 -87.077 -57.806  1.00  1.18           H  
ATOM   1626  HA  PHE A 105     -39.006 -87.692 -55.904  1.00  1.18           H  
ATOM   1627 1HB  PHE A 105     -40.263 -85.638 -55.834  1.00  1.18           H  
ATOM   1628 2HB  PHE A 105     -41.755 -86.512 -55.572  1.00  1.18           H  
ATOM   1629  HD1 PHE A 105     -38.486 -86.958 -53.819  1.00  1.18           H  
ATOM   1630  HD2 PHE A 105     -42.488 -85.779 -53.646  1.00  1.18           H  
ATOM   1631  HE1 PHE A 105     -38.242 -86.644 -51.394  1.00  1.18           H  
ATOM   1632  HE2 PHE A 105     -42.325 -85.437 -51.212  1.00  1.18           H  
ATOM   1633  HZ  PHE A 105     -40.176 -85.877 -50.075  1.00  1.18           H  
ATOM   1634  N   MET A 106     -41.810 -89.428 -55.538  1.00  1.17           N  
ATOM   1635  CA  MET A 106     -42.337 -90.659 -54.956  1.00  1.17           C  
ATOM   1636  C   MET A 106     -41.561 -91.928 -55.379  1.00  1.17           C  
ATOM   1637  O   MET A 106     -41.765 -92.986 -54.801  1.00  1.17           O  
ATOM   1638  CB  MET A 106     -43.812 -90.843 -55.308  1.00  1.17           C  
ATOM   1639  CG  MET A 106     -44.034 -91.090 -56.755  1.00  1.17           C  
ATOM   1640  SD  MET A 106     -45.698 -91.569 -57.194  1.00  1.17           S  
ATOM   1641  CE  MET A 106     -45.562 -93.299 -56.762  1.00  1.17           C  
ATOM   1642  H   MET A 106     -42.434 -88.838 -56.095  1.00  1.17           H  
ATOM   1643  HA  MET A 106     -42.266 -90.569 -53.879  1.00  1.17           H  
ATOM   1644 1HB  MET A 106     -44.225 -91.684 -54.750  1.00  1.17           H  
ATOM   1645 2HB  MET A 106     -44.369 -89.947 -55.029  1.00  1.17           H  
ATOM   1646 1HG  MET A 106     -43.777 -90.199 -57.290  1.00  1.17           H  
ATOM   1647 2HG  MET A 106     -43.371 -91.871 -57.071  1.00  1.17           H  
ATOM   1648 1HE  MET A 106     -46.488 -93.818 -56.980  1.00  1.17           H  
ATOM   1649 2HE  MET A 106     -44.759 -93.753 -57.345  1.00  1.17           H  
ATOM   1650 3HE  MET A 106     -45.332 -93.388 -55.712  1.00  1.17           H  
ATOM   1651  N   ASN A 107     -40.687 -91.845 -56.396  1.00  1.14           N  
ATOM   1652  CA  ASN A 107     -39.900 -92.985 -56.835  1.00  1.14           C  
ATOM   1653  C   ASN A 107     -38.422 -92.897 -56.429  1.00  1.14           C  
ATOM   1654  O   ASN A 107     -37.600 -93.692 -56.895  1.00  1.14           O  
ATOM   1655  CB  ASN A 107     -40.046 -93.195 -58.333  1.00  1.14           C  
ATOM   1656  CG  ASN A 107     -41.399 -93.786 -58.720  1.00  1.14           C  
ATOM   1657  OD1 ASN A 107     -41.581 -94.997 -58.520  1.00  1.14           O  
ATOM   1658  ND2 ASN A 107     -42.314 -93.018 -59.261  1.00  1.14           N  
ATOM   1659  H   ASN A 107     -40.512 -90.961 -56.860  1.00  1.14           H  
ATOM   1660  HA  ASN A 107     -40.299 -93.873 -56.347  1.00  1.14           H  
ATOM   1661 1HB  ASN A 107     -39.922 -92.235 -58.842  1.00  1.14           H  
ATOM   1662 2HB  ASN A 107     -39.259 -93.858 -58.683  1.00  1.14           H  
ATOM   1663 1HD2 ASN A 107     -43.196 -93.408 -59.523  1.00  1.14           H  
ATOM   1664 2HD2 ASN A 107     -42.161 -92.026 -59.420  1.00  1.14           H  
ATOM   1665  N   GLY A 108     -38.098 -91.976 -55.519  1.00  1.08           N  
ATOM   1666  CA  GLY A 108     -36.733 -91.828 -55.006  1.00  1.08           C  
ATOM   1667  C   GLY A 108     -35.909 -90.677 -55.605  1.00  1.08           C  
ATOM   1668  O   GLY A 108     -34.696 -90.610 -55.381  1.00  1.08           O  
ATOM   1669  H   GLY A 108     -38.814 -91.332 -55.182  1.00  1.08           H  
ATOM   1670 1HA  GLY A 108     -36.781 -91.694 -53.927  1.00  1.08           H  
ATOM   1671 2HA  GLY A 108     -36.199 -92.763 -55.162  1.00  1.08           H  
ATOM   1672  N   ALA A 109     -36.531 -89.812 -56.408  1.00  1.01           N  
ATOM   1673  CA  ALA A 109     -35.825 -88.675 -56.997  1.00  1.01           C  
ATOM   1674  C   ALA A 109     -35.830 -87.470 -56.073  1.00  1.01           C  
ATOM   1675  O   ALA A 109     -36.645 -87.366 -55.163  1.00  1.01           O  
ATOM   1676  CB  ALA A 109     -36.436 -88.272 -58.311  1.00  1.01           C  
ATOM   1677  H   ALA A 109     -37.523 -89.919 -56.622  1.00  1.01           H  
ATOM   1678  HA  ALA A 109     -34.791 -88.974 -57.165  1.00  1.01           H  
ATOM   1679 1HB  ALA A 109     -35.874 -87.442 -58.739  1.00  1.01           H  
ATOM   1680 2HB  ALA A 109     -36.423 -89.113 -58.999  1.00  1.01           H  
ATOM   1681 3HB  ALA A 109     -37.443 -87.955 -58.142  1.00  1.01           H  
ATOM   1682  N   ILE A 110     -34.940 -86.533 -56.328  1.00  0.95           N  
ATOM   1683  CA  ILE A 110     -34.942 -85.290 -55.578  1.00  0.95           C  
ATOM   1684  C   ILE A 110     -35.933 -84.307 -56.249  1.00  0.95           C  
ATOM   1685  O   ILE A 110     -35.942 -84.222 -57.483  1.00  0.95           O  
ATOM   1686  CB  ILE A 110     -33.537 -84.707 -55.511  1.00  0.95           C  
ATOM   1687  CG1 ILE A 110     -32.603 -85.714 -54.875  1.00  0.95           C  
ATOM   1688  CG2 ILE A 110     -33.559 -83.488 -54.696  1.00  0.95           C  
ATOM   1689  CD1 ILE A 110     -33.017 -86.090 -53.462  1.00  0.95           C  
ATOM   1690  H   ILE A 110     -34.262 -86.671 -57.064  1.00  0.95           H  
ATOM   1691  HA  ILE A 110     -35.228 -85.516 -54.562  1.00  0.95           H  
ATOM   1692  HB  ILE A 110     -33.181 -84.488 -56.511  1.00  0.95           H  
ATOM   1693 1HG1 ILE A 110     -32.582 -86.615 -55.485  1.00  0.95           H  
ATOM   1694 2HG1 ILE A 110     -31.595 -85.291 -54.840  1.00  0.95           H  
ATOM   1695 1HG2 ILE A 110     -32.560 -83.056 -54.621  1.00  0.95           H  
ATOM   1696 2HG2 ILE A 110     -34.237 -82.772 -55.137  1.00  0.95           H  
ATOM   1697 3HG2 ILE A 110     -33.898 -83.762 -53.735  1.00  0.95           H  
ATOM   1698 1HD1 ILE A 110     -32.310 -86.808 -53.058  1.00  0.95           H  
ATOM   1699 2HD1 ILE A 110     -33.022 -85.193 -52.837  1.00  0.95           H  
ATOM   1700 3HD1 ILE A 110     -34.015 -86.528 -53.474  1.00  0.95           H  
ATOM   1701  N   PRO A 111     -36.858 -83.661 -55.505  1.00  0.89           N  
ATOM   1702  CA  PRO A 111     -37.824 -82.712 -56.016  1.00  0.89           C  
ATOM   1703  C   PRO A 111     -37.236 -81.521 -56.759  1.00  0.89           C  
ATOM   1704  O   PRO A 111     -36.255 -80.896 -56.331  1.00  0.89           O  
ATOM   1705  CB  PRO A 111     -38.497 -82.194 -54.730  1.00  0.89           C  
ATOM   1706  CG  PRO A 111     -38.363 -83.294 -53.764  1.00  0.89           C  
ATOM   1707  CD  PRO A 111     -37.026 -83.936 -54.069  1.00  0.89           C  
ATOM   1708  HA  PRO A 111     -38.547 -83.245 -56.647  1.00  0.89           H  
ATOM   1709 1HB  PRO A 111     -38.011 -81.278 -54.392  1.00  0.89           H  
ATOM   1710 2HB  PRO A 111     -39.546 -81.935 -54.935  1.00  0.89           H  
ATOM   1711 1HG  PRO A 111     -38.405 -82.909 -52.736  1.00  0.89           H  
ATOM   1712 2HG  PRO A 111     -39.205 -83.954 -53.881  1.00  0.89           H  
ATOM   1713 1HD  PRO A 111     -36.253 -83.473 -53.505  1.00  0.89           H  
ATOM   1714 2HD  PRO A 111     -37.121 -84.999 -53.865  1.00  0.89           H  
ATOM   1715  N   GLU A 112     -37.903 -81.191 -57.842  1.00  0.85           N  
ATOM   1716  CA  GLU A 112     -37.609 -80.038 -58.666  1.00  0.85           C  
ATOM   1717  C   GLU A 112     -38.753 -79.113 -58.401  1.00  0.85           C  
ATOM   1718  O   GLU A 112     -39.910 -79.449 -58.660  1.00  0.85           O  
ATOM   1719  CB  GLU A 112     -37.481 -80.372 -60.148  1.00  0.85           C  
ATOM   1720  CG  GLU A 112     -36.274 -81.236 -60.487  1.00  0.85           C  
ATOM   1721  CD  GLU A 112     -36.137 -81.540 -61.966  1.00  0.85           C  
ATOM   1722  OE1 GLU A 112     -36.979 -81.121 -62.723  1.00  0.85           O  
ATOM   1723  OE2 GLU A 112     -35.152 -82.161 -62.342  1.00  0.85           O  
ATOM   1724  H   GLU A 112     -38.673 -81.788 -58.113  1.00  0.85           H  
ATOM   1725  HA  GLU A 112     -36.688 -79.564 -58.331  1.00  0.85           H  
ATOM   1726 1HB  GLU A 112     -38.378 -80.896 -60.482  1.00  0.85           H  
ATOM   1727 2HB  GLU A 112     -37.408 -79.448 -60.723  1.00  0.85           H  
ATOM   1728 1HG  GLU A 112     -35.381 -80.712 -60.155  1.00  0.85           H  
ATOM   1729 2HG  GLU A 112     -36.344 -82.170 -59.928  1.00  0.85           H  
ATOM   1730  N   VAL A 113     -38.426 -78.009 -57.784  1.00  0.83           N  
ATOM   1731  CA  VAL A 113     -39.420 -77.086 -57.307  1.00  0.83           C  
ATOM   1732  C   VAL A 113     -39.238 -75.730 -58.004  1.00  0.83           C  
ATOM   1733  O   VAL A 113     -38.110 -75.269 -58.175  1.00  0.83           O  
ATOM   1734  CB  VAL A 113     -39.270 -76.997 -55.775  1.00  0.83           C  
ATOM   1735  CG1 VAL A 113     -40.263 -76.111 -55.244  1.00  0.83           C  
ATOM   1736  CG2 VAL A 113     -39.392 -78.405 -55.142  1.00  0.83           C  
ATOM   1737  H   VAL A 113     -37.452 -77.814 -57.627  1.00  0.83           H  
ATOM   1738  HA  VAL A 113     -40.404 -77.472 -57.547  1.00  0.83           H  
ATOM   1739  HB  VAL A 113     -38.294 -76.571 -55.539  1.00  0.83           H  
ATOM   1740 1HG1 VAL A 113     -40.133 -76.033 -54.165  1.00  0.83           H  
ATOM   1741 2HG1 VAL A 113     -40.150 -75.157 -55.706  1.00  0.83           H  
ATOM   1742 3HG1 VAL A 113     -41.250 -76.497 -55.458  1.00  0.83           H  
ATOM   1743 1HG2 VAL A 113     -39.276 -78.325 -54.068  1.00  0.83           H  
ATOM   1744 2HG2 VAL A 113     -40.366 -78.828 -55.367  1.00  0.83           H  
ATOM   1745 3HG2 VAL A 113     -38.619 -79.053 -55.537  1.00  0.83           H  
ATOM   1746  N   THR A 114     -40.329 -75.140 -58.480  1.00  0.81           N  
ATOM   1747  CA  THR A 114     -40.256 -73.866 -59.197  1.00  0.81           C  
ATOM   1748  C   THR A 114     -40.964 -72.736 -58.469  1.00  0.81           C  
ATOM   1749  O   THR A 114     -42.089 -72.897 -57.993  1.00  0.81           O  
ATOM   1750  CB  THR A 114     -40.830 -74.012 -60.615  1.00  0.81           C  
ATOM   1751  OG1 THR A 114     -40.057 -74.971 -61.350  1.00  0.81           O  
ATOM   1752  CG2 THR A 114     -40.822 -72.690 -61.357  1.00  0.81           C  
ATOM   1753  H   THR A 114     -41.230 -75.586 -58.313  1.00  0.81           H  
ATOM   1754  HA  THR A 114     -39.207 -73.586 -59.291  1.00  0.81           H  
ATOM   1755  HB  THR A 114     -41.844 -74.363 -60.541  1.00  0.81           H  
ATOM   1756  HG1 THR A 114     -39.122 -74.747 -61.280  1.00  0.81           H  
ATOM   1757 1HG2 THR A 114     -41.239 -72.833 -62.353  1.00  0.81           H  
ATOM   1758 2HG2 THR A 114     -41.424 -71.958 -60.821  1.00  0.81           H  
ATOM   1759 3HG2 THR A 114     -39.801 -72.324 -61.442  1.00  0.81           H  
ATOM   1760  N   GLY A 115     -40.280 -71.597 -58.349  1.00  0.81           N  
ATOM   1761  CA  GLY A 115     -40.837 -70.441 -57.656  1.00  0.81           C  
ATOM   1762  C   GLY A 115     -41.677 -69.514 -58.537  1.00  0.81           C  
ATOM   1763  O   GLY A 115     -41.505 -69.467 -59.758  1.00  0.81           O  
ATOM   1764  H   GLY A 115     -39.358 -71.531 -58.753  1.00  0.81           H  
ATOM   1765 1HA  GLY A 115     -41.431 -70.780 -56.819  1.00  0.81           H  
ATOM   1766 2HA  GLY A 115     -40.020 -69.865 -57.225  1.00  0.81           H  
ATOM   1767  N   SER A 116     -42.488 -68.696 -57.871  1.00  0.80           N  
ATOM   1768  CA  SER A 116     -43.314 -67.645 -58.464  1.00  0.80           C  
ATOM   1769  C   SER A 116     -43.374 -66.459 -57.503  1.00  0.80           C  
ATOM   1770  O   SER A 116     -43.164 -66.631 -56.300  1.00  0.80           O  
ATOM   1771  CB  SER A 116     -44.701 -68.194 -58.722  1.00  0.80           C  
ATOM   1772  OG  SER A 116     -45.319 -68.581 -57.518  1.00  0.80           O  
ATOM   1773  H   SER A 116     -42.599 -68.885 -56.882  1.00  0.80           H  
ATOM   1774  HA  SER A 116     -42.866 -67.317 -59.404  1.00  0.80           H  
ATOM   1775 1HB  SER A 116     -45.306 -67.431 -59.220  1.00  0.80           H  
ATOM   1776 2HB  SER A 116     -44.632 -69.049 -59.392  1.00  0.80           H  
ATOM   1777  HG  SER A 116     -44.747 -69.275 -57.135  1.00  0.80           H  
ATOM   1778  N   GLY A 117     -43.718 -65.267 -57.982  1.00  0.78           N  
ATOM   1779  CA  GLY A 117     -43.743 -64.136 -57.038  1.00  0.78           C  
ATOM   1780  C   GLY A 117     -42.657 -63.096 -57.322  1.00  0.78           C  
ATOM   1781  O   GLY A 117     -41.896 -63.228 -58.281  1.00  0.78           O  
ATOM   1782  H   GLY A 117     -43.931 -65.125 -58.980  1.00  0.78           H  
ATOM   1783 1HA  GLY A 117     -44.706 -63.664 -57.039  1.00  0.78           H  
ATOM   1784 2HA  GLY A 117     -43.616 -64.516 -56.030  1.00  0.78           H  
ATOM   1785  N   PRO A 118     -42.541 -62.093 -56.447  1.00  0.76           N  
ATOM   1786  CA  PRO A 118     -43.254 -61.911 -55.194  1.00  0.76           C  
ATOM   1787  C   PRO A 118     -44.720 -61.490 -55.276  1.00  0.76           C  
ATOM   1788  O   PRO A 118     -45.089 -60.601 -56.048  1.00  0.76           O  
ATOM   1789  CB  PRO A 118     -42.466 -60.775 -54.553  1.00  0.76           C  
ATOM   1790  CG  PRO A 118     -41.892 -59.992 -55.718  1.00  0.76           C  
ATOM   1791  CD  PRO A 118     -41.617 -61.021 -56.791  1.00  0.76           C  
ATOM   1792  HA  PRO A 118     -43.133 -62.810 -54.597  1.00  0.76           H  
ATOM   1793 1HB  PRO A 118     -43.143 -60.171 -53.929  1.00  0.76           H  
ATOM   1794 2HB  PRO A 118     -41.707 -61.185 -53.879  1.00  0.76           H  
ATOM   1795 1HG  PRO A 118     -42.610 -59.224 -56.044  1.00  0.76           H  
ATOM   1796 2HG  PRO A 118     -40.983 -59.461 -55.397  1.00  0.76           H  
ATOM   1797 1HD  PRO A 118     -41.859 -60.624 -57.778  1.00  0.76           H  
ATOM   1798 2HD  PRO A 118     -40.587 -61.361 -56.751  1.00  0.76           H  
ATOM   1799  N   TYR A 119     -45.485 -62.015 -54.325  1.00  0.75           N  
ATOM   1800  CA  TYR A 119     -46.866 -61.655 -54.046  1.00  0.75           C  
ATOM   1801  C   TYR A 119     -46.752 -60.576 -53.011  1.00  0.75           C  
ATOM   1802  O   TYR A 119     -46.087 -60.786 -52.001  1.00  0.75           O  
ATOM   1803  CB  TYR A 119     -47.625 -62.842 -53.428  1.00  0.75           C  
ATOM   1804  CG  TYR A 119     -47.899 -63.978 -54.331  1.00  0.75           C  
ATOM   1805  CD1 TYR A 119     -46.930 -64.963 -54.569  1.00  0.75           C  
ATOM   1806  CD2 TYR A 119     -49.117 -64.063 -54.919  1.00  0.75           C  
ATOM   1807  CE1 TYR A 119     -47.192 -65.996 -55.423  1.00  0.75           C  
ATOM   1808  CE2 TYR A 119     -49.376 -65.084 -55.762  1.00  0.75           C  
ATOM   1809  CZ  TYR A 119     -48.425 -66.059 -56.029  1.00  0.75           C  
ATOM   1810  OH  TYR A 119     -48.710 -67.066 -56.914  1.00  0.75           O  
ATOM   1811  H   TYR A 119     -45.075 -62.741 -53.757  1.00  0.75           H  
ATOM   1812  HA  TYR A 119     -47.356 -61.264 -54.939  1.00  0.75           H  
ATOM   1813 1HB  TYR A 119     -47.055 -63.215 -52.606  1.00  0.75           H  
ATOM   1814 2HB  TYR A 119     -48.570 -62.495 -53.036  1.00  0.75           H  
ATOM   1815  HD1 TYR A 119     -45.972 -64.910 -54.103  1.00  0.75           H  
ATOM   1816  HD2 TYR A 119     -49.876 -63.305 -54.740  1.00  0.75           H  
ATOM   1817  HE1 TYR A 119     -46.431 -66.751 -55.626  1.00  0.75           H  
ATOM   1818  HE2 TYR A 119     -50.345 -65.122 -56.252  1.00  0.75           H  
ATOM   1819  HH  TYR A 119     -49.564 -66.881 -57.330  1.00  0.75           H  
ATOM   1820  N   VAL A 120     -47.358 -59.430 -53.217  1.00  0.74           N  
ATOM   1821  CA  VAL A 120     -47.162 -58.382 -52.232  1.00  0.74           C  
ATOM   1822  C   VAL A 120     -48.434 -58.035 -51.503  1.00  0.74           C  
ATOM   1823  O   VAL A 120     -49.439 -57.713 -52.125  1.00  0.74           O  
ATOM   1824  CB  VAL A 120     -46.599 -57.135 -52.923  1.00  0.74           C  
ATOM   1825  CG1 VAL A 120     -46.418 -55.999 -51.906  1.00  0.74           C  
ATOM   1826  CG2 VAL A 120     -45.277 -57.504 -53.628  1.00  0.74           C  
ATOM   1827  H   VAL A 120     -47.913 -59.248 -54.049  1.00  0.74           H  
ATOM   1828  HA  VAL A 120     -46.432 -58.713 -51.495  1.00  0.74           H  
ATOM   1829  HB  VAL A 120     -47.315 -56.783 -53.670  1.00  0.74           H  
ATOM   1830 1HG1 VAL A 120     -46.032 -55.109 -52.409  1.00  0.74           H  
ATOM   1831 2HG1 VAL A 120     -47.376 -55.760 -51.445  1.00  0.74           H  
ATOM   1832 3HG1 VAL A 120     -45.721 -56.307 -51.134  1.00  0.74           H  
ATOM   1833 1HG2 VAL A 120     -44.881 -56.625 -54.138  1.00  0.74           H  
ATOM   1834 2HG2 VAL A 120     -44.562 -57.853 -52.896  1.00  0.74           H  
ATOM   1835 3HG2 VAL A 120     -45.454 -58.291 -54.357  1.00  0.74           H  
ATOM   1836  N   PHE A 121     -48.371 -58.081 -50.181  1.00  0.76           N  
ATOM   1837  CA  PHE A 121     -49.505 -57.735 -49.351  1.00  0.76           C  
ATOM   1838  C   PHE A 121     -49.102 -56.573 -48.459  1.00  0.76           C  
ATOM   1839  O   PHE A 121     -47.980 -56.527 -47.952  1.00  0.76           O  
ATOM   1840  CB  PHE A 121     -49.866 -58.928 -48.460  1.00  0.76           C  
ATOM   1841  CG  PHE A 121     -50.223 -60.176 -49.203  1.00  0.76           C  
ATOM   1842  CD1 PHE A 121     -49.201 -61.008 -49.637  1.00  0.76           C  
ATOM   1843  CD2 PHE A 121     -51.534 -60.558 -49.437  1.00  0.76           C  
ATOM   1844  CE1 PHE A 121     -49.467 -62.170 -50.300  1.00  0.76           C  
ATOM   1845  CE2 PHE A 121     -51.808 -61.748 -50.109  1.00  0.76           C  
ATOM   1846  CZ  PHE A 121     -50.764 -62.549 -50.544  1.00  0.76           C  
ATOM   1847  H   PHE A 121     -47.506 -58.392 -49.739  1.00  0.76           H  
ATOM   1848  HA  PHE A 121     -50.338 -57.431 -49.969  1.00  0.76           H  
ATOM   1849 1HB  PHE A 121     -49.039 -59.153 -47.813  1.00  0.76           H  
ATOM   1850 2HB  PHE A 121     -50.710 -58.654 -47.825  1.00  0.76           H  
ATOM   1851  HD1 PHE A 121     -48.159 -60.717 -49.446  1.00  0.76           H  
ATOM   1852  HD2 PHE A 121     -52.347 -59.924 -49.085  1.00  0.76           H  
ATOM   1853  HE1 PHE A 121     -48.642 -62.788 -50.626  1.00  0.76           H  
ATOM   1854  HE2 PHE A 121     -52.839 -62.049 -50.294  1.00  0.76           H  
ATOM   1855  HZ  PHE A 121     -50.969 -63.482 -51.069  1.00  0.76           H  
ATOM   1856  N   ASP A 122     -50.006 -55.651 -48.214  1.00  0.78           N  
ATOM   1857  CA  ASP A 122     -49.689 -54.605 -47.257  1.00  0.78           C  
ATOM   1858  C   ASP A 122     -50.171 -55.104 -45.913  1.00  0.78           C  
ATOM   1859  O   ASP A 122     -51.210 -55.771 -45.848  1.00  0.78           O  
ATOM   1860  CB  ASP A 122     -50.326 -53.271 -47.659  1.00  0.78           C  
ATOM   1861  CG  ASP A 122     -49.651 -52.656 -48.916  1.00  0.78           C  
ATOM   1862  OD1 ASP A 122     -48.456 -52.770 -49.045  1.00  0.78           O  
ATOM   1863  OD2 ASP A 122     -50.336 -52.083 -49.732  1.00  0.78           O  
ATOM   1864  H   ASP A 122     -50.917 -55.700 -48.662  1.00  0.78           H  
ATOM   1865  HA  ASP A 122     -48.610 -54.463 -47.205  1.00  0.78           H  
ATOM   1866 1HB  ASP A 122     -51.386 -53.424 -47.868  1.00  0.78           H  
ATOM   1867 2HB  ASP A 122     -50.248 -52.567 -46.829  1.00  0.78           H  
ATOM   1868  N   LYS A 123     -49.432 -54.814 -44.844  1.00  0.81           N  
ATOM   1869  CA  LYS A 123     -49.892 -55.252 -43.531  1.00  0.81           C  
ATOM   1870  C   LYS A 123     -50.127 -54.094 -42.596  1.00  0.81           C  
ATOM   1871  O   LYS A 123     -49.271 -53.231 -42.401  1.00  0.81           O  
ATOM   1872  CB  LYS A 123     -48.927 -56.246 -42.863  1.00  0.81           C  
ATOM   1873  CG  LYS A 123     -49.428 -56.764 -41.460  1.00  0.81           C  
ATOM   1874  CD  LYS A 123     -48.580 -57.941 -40.941  1.00  0.81           C  
ATOM   1875  CE  LYS A 123     -47.329 -57.540 -40.272  1.00  0.81           C  
ATOM   1876  NZ  LYS A 123     -46.541 -58.720 -39.799  1.00  0.81           N  
ATOM   1877  H   LYS A 123     -48.564 -54.283 -44.943  1.00  0.81           H  
ATOM   1878  HA  LYS A 123     -50.843 -55.761 -43.651  1.00  0.81           H  
ATOM   1879 1HB  LYS A 123     -48.791 -57.112 -43.512  1.00  0.81           H  
ATOM   1880 2HB  LYS A 123     -47.959 -55.783 -42.729  1.00  0.81           H  
ATOM   1881 1HG  LYS A 123     -49.379 -55.945 -40.734  1.00  0.81           H  
ATOM   1882 2HG  LYS A 123     -50.472 -57.083 -41.545  1.00  0.81           H  
ATOM   1883 1HD  LYS A 123     -49.155 -58.589 -40.295  1.00  0.81           H  
ATOM   1884 2HD  LYS A 123     -48.256 -58.496 -41.784  1.00  0.81           H  
ATOM   1885 1HE  LYS A 123     -46.744 -57.016 -40.970  1.00  0.81           H  
ATOM   1886 2HE  LYS A 123     -47.551 -56.892 -39.426  1.00  0.81           H  
ATOM   1887 1HZ  LYS A 123     -45.672 -58.369 -39.396  1.00  0.81           H  
ATOM   1888 2HZ  LYS A 123     -47.013 -59.304 -39.132  1.00  0.81           H  
ATOM   1889 3HZ  LYS A 123     -46.306 -59.291 -40.599  1.00  0.81           H  
ATOM   1890  N   LYS A 124     -51.313 -54.074 -42.035  1.00  0.84           N  
ATOM   1891  CA  LYS A 124     -51.667 -53.086 -41.051  1.00  0.84           C  
ATOM   1892  C   LYS A 124     -51.588 -53.778 -39.720  1.00  0.84           C  
ATOM   1893  O   LYS A 124     -52.058 -54.910 -39.577  1.00  0.84           O  
ATOM   1894  CB  LYS A 124     -53.057 -52.506 -41.288  1.00  0.84           C  
ATOM   1895  CG  LYS A 124     -53.456 -51.402 -40.287  1.00  0.84           C  
ATOM   1896  CD  LYS A 124     -54.817 -50.809 -40.622  1.00  0.84           C  
ATOM   1897  CE  LYS A 124     -55.218 -49.736 -39.622  1.00  0.84           C  
ATOM   1898  NZ  LYS A 124     -56.546 -49.140 -39.959  1.00  0.84           N  
ATOM   1899  H   LYS A 124     -51.980 -54.808 -42.276  1.00  0.84           H  
ATOM   1900  HA  LYS A 124     -50.936 -52.278 -41.060  1.00  0.84           H  
ATOM   1901 1HB  LYS A 124     -53.111 -52.086 -42.292  1.00  0.84           H  
ATOM   1902 2HB  LYS A 124     -53.798 -53.304 -41.225  1.00  0.84           H  
ATOM   1903 1HG  LYS A 124     -53.496 -51.817 -39.275  1.00  0.84           H  
ATOM   1904 2HG  LYS A 124     -52.709 -50.609 -40.299  1.00  0.84           H  
ATOM   1905 1HD  LYS A 124     -54.787 -50.372 -41.621  1.00  0.84           H  
ATOM   1906 2HD  LYS A 124     -55.568 -51.598 -40.612  1.00  0.84           H  
ATOM   1907 1HE  LYS A 124     -55.270 -50.178 -38.628  1.00  0.84           H  
ATOM   1908 2HE  LYS A 124     -54.465 -48.947 -39.618  1.00  0.84           H  
ATOM   1909 1HZ  LYS A 124     -56.784 -48.434 -39.277  1.00  0.84           H  
ATOM   1910 2HZ  LYS A 124     -56.502 -48.719 -40.877  1.00  0.84           H  
ATOM   1911 3HZ  LYS A 124     -57.250 -49.864 -39.954  1.00  0.84           H  
ATOM   1912  N   MET A 125     -50.995 -53.138 -38.738  1.00  0.86           N  
ATOM   1913  CA  MET A 125     -50.966 -53.791 -37.449  1.00  0.86           C  
ATOM   1914  C   MET A 125     -51.309 -52.813 -36.383  1.00  0.86           C  
ATOM   1915  O   MET A 125     -51.111 -51.607 -36.538  1.00  0.86           O  
ATOM   1916  CB  MET A 125     -49.607 -54.362 -37.098  1.00  0.86           C  
ATOM   1917  CG  MET A 125     -48.549 -53.340 -36.876  1.00  0.86           C  
ATOM   1918  SD  MET A 125     -47.047 -54.076 -36.254  1.00  0.86           S  
ATOM   1919  CE  MET A 125     -47.664 -54.411 -34.592  1.00  0.86           C  
ATOM   1920  H   MET A 125     -50.595 -52.221 -38.874  1.00  0.86           H  
ATOM   1921  HA  MET A 125     -51.713 -54.577 -37.423  1.00  0.86           H  
ATOM   1922 1HB  MET A 125     -49.699 -54.967 -36.195  1.00  0.86           H  
ATOM   1923 2HB  MET A 125     -49.274 -55.007 -37.904  1.00  0.86           H  
ATOM   1924 1HG  MET A 125     -48.338 -52.804 -37.792  1.00  0.86           H  
ATOM   1925 2HG  MET A 125     -48.913 -52.629 -36.140  1.00  0.86           H  
ATOM   1926 1HE  MET A 125     -46.879 -54.877 -33.992  1.00  0.86           H  
ATOM   1927 2HE  MET A 125     -47.969 -53.473 -34.122  1.00  0.86           H  
ATOM   1928 3HE  MET A 125     -48.527 -55.079 -34.644  1.00  0.86           H  
ATOM   1929  N   GLU A 126     -51.780 -53.348 -35.282  1.00  0.88           N  
ATOM   1930  CA  GLU A 126     -52.103 -52.514 -34.156  1.00  0.88           C  
ATOM   1931  C   GLU A 126     -51.817 -53.254 -32.856  1.00  0.88           C  
ATOM   1932  O   GLU A 126     -52.122 -54.442 -32.710  1.00  0.88           O  
ATOM   1933  CB  GLU A 126     -53.582 -52.103 -34.264  1.00  0.88           C  
ATOM   1934  CG  GLU A 126     -54.054 -51.045 -33.285  1.00  0.88           C  
ATOM   1935  CD  GLU A 126     -55.499 -50.674 -33.490  1.00  0.88           C  
ATOM   1936  OE1 GLU A 126     -56.170 -51.357 -34.231  1.00  0.88           O  
ATOM   1937  OE2 GLU A 126     -55.941 -49.718 -32.900  1.00  0.88           O  
ATOM   1938  H   GLU A 126     -51.935 -54.357 -35.259  1.00  0.88           H  
ATOM   1939  HA  GLU A 126     -51.478 -51.621 -34.186  1.00  0.88           H  
ATOM   1940 1HB  GLU A 126     -53.776 -51.727 -35.268  1.00  0.88           H  
ATOM   1941 2HB  GLU A 126     -54.209 -52.983 -34.120  1.00  0.88           H  
ATOM   1942 1HG  GLU A 126     -53.903 -51.394 -32.269  1.00  0.88           H  
ATOM   1943 2HG  GLU A 126     -53.445 -50.162 -33.420  1.00  0.88           H  
ATOM   1944  N   ASN A 127     -51.211 -52.547 -31.917  1.00  0.89           N  
ATOM   1945  CA  ASN A 127     -50.938 -53.054 -30.581  1.00  0.89           C  
ATOM   1946  C   ASN A 127     -52.034 -52.463 -29.712  1.00  0.89           C  
ATOM   1947  O   ASN A 127     -51.838 -51.426 -29.074  1.00  0.89           O  
ATOM   1948  CB  ASN A 127     -49.551 -52.638 -30.091  1.00  0.89           C  
ATOM   1949  CG  ASN A 127     -48.310 -53.265 -30.822  1.00  0.89           C  
ATOM   1950  OD1 ASN A 127     -48.130 -54.472 -30.761  1.00  0.89           O  
ATOM   1951  ND2 ASN A 127     -47.469 -52.465 -31.449  1.00  0.89           N  
ATOM   1952  H   ASN A 127     -51.000 -51.571 -32.121  1.00  0.89           H  
ATOM   1953  HA  ASN A 127     -51.038 -54.138 -30.558  1.00  0.89           H  
ATOM   1954 1HB  ASN A 127     -49.462 -51.573 -30.151  1.00  0.89           H  
ATOM   1955 2HB  ASN A 127     -49.477 -52.889 -29.037  1.00  0.89           H  
ATOM   1956 1HD2 ASN A 127     -46.608 -52.833 -31.863  1.00  0.89           H  
ATOM   1957 2HD2 ASN A 127     -47.631 -51.471 -31.459  1.00  0.89           H  
ATOM   1958  N   ARG A 128     -53.226 -53.053 -29.753  1.00  0.91           N  
ATOM   1959  CA  ARG A 128     -54.337 -52.377 -29.109  1.00  0.91           C  
ATOM   1960  C   ARG A 128     -54.115 -52.395 -27.634  1.00  0.91           C  
ATOM   1961  O   ARG A 128     -53.950 -53.458 -27.036  1.00  0.91           O  
ATOM   1962  CB  ARG A 128     -55.679 -53.019 -29.443  1.00  0.91           C  
ATOM   1963  CG  ARG A 128     -56.092 -52.843 -30.879  1.00  0.91           C  
ATOM   1964  CD  ARG A 128     -57.429 -53.395 -31.200  1.00  0.91           C  
ATOM   1965  NE  ARG A 128     -57.681 -53.341 -32.634  1.00  0.91           N  
ATOM   1966  CZ  ARG A 128     -58.624 -54.043 -33.281  1.00  0.91           C  
ATOM   1967  NH1 ARG A 128     -59.425 -54.861 -32.625  1.00  0.91           N  
ATOM   1968  NH2 ARG A 128     -58.741 -53.907 -34.586  1.00  0.91           N  
ATOM   1969  H   ARG A 128     -53.342 -53.957 -30.207  1.00  0.91           H  
ATOM   1970  HA  ARG A 128     -54.362 -51.340 -29.450  1.00  0.91           H  
ATOM   1971 1HB  ARG A 128     -55.625 -54.089 -29.243  1.00  0.91           H  
ATOM   1972 2HB  ARG A 128     -56.458 -52.599 -28.807  1.00  0.91           H  
ATOM   1973 1HG  ARG A 128     -56.132 -51.780 -31.073  1.00  0.91           H  
ATOM   1974 2HG  ARG A 128     -55.355 -53.311 -31.536  1.00  0.91           H  
ATOM   1975 1HD  ARG A 128     -57.528 -54.402 -30.866  1.00  0.91           H  
ATOM   1976 2HD  ARG A 128     -58.182 -52.785 -30.707  1.00  0.91           H  
ATOM   1977  HE  ARG A 128     -57.097 -52.707 -33.201  1.00  0.91           H  
ATOM   1978 1HH1 ARG A 128     -59.345 -54.952 -31.622  1.00  0.91           H  
ATOM   1979 2HH1 ARG A 128     -60.128 -55.387 -33.124  1.00  0.91           H  
ATOM   1980 1HH2 ARG A 128     -58.116 -53.270 -35.080  1.00  0.91           H  
ATOM   1981 2HH2 ARG A 128     -59.441 -54.426 -35.089  1.00  0.91           H  
ATOM   1982  N   VAL A 129     -54.151 -51.232 -27.022  1.00  0.94           N  
ATOM   1983  CA  VAL A 129     -53.877 -51.196 -25.608  1.00  0.94           C  
ATOM   1984  C   VAL A 129     -55.124 -51.515 -24.829  1.00  0.94           C  
ATOM   1985  O   VAL A 129     -56.186 -50.932 -25.055  1.00  0.94           O  
ATOM   1986  CB  VAL A 129     -53.261 -49.849 -25.215  1.00  0.94           C  
ATOM   1987  CG1 VAL A 129     -53.049 -49.794 -23.692  1.00  0.94           C  
ATOM   1988  CG2 VAL A 129     -51.920 -49.706 -25.983  1.00  0.94           C  
ATOM   1989  H   VAL A 129     -54.312 -50.381 -27.541  1.00  0.94           H  
ATOM   1990  HA  VAL A 129     -53.136 -51.960 -25.381  1.00  0.94           H  
ATOM   1991  HB  VAL A 129     -53.934 -49.044 -25.492  1.00  0.94           H  
ATOM   1992 1HG1 VAL A 129     -52.604 -48.845 -23.413  1.00  0.94           H  
ATOM   1993 2HG1 VAL A 129     -54.006 -49.903 -23.186  1.00  0.94           H  
ATOM   1994 3HG1 VAL A 129     -52.393 -50.607 -23.394  1.00  0.94           H  
ATOM   1995 1HG2 VAL A 129     -51.446 -48.774 -25.750  1.00  0.94           H  
ATOM   1996 2HG2 VAL A 129     -51.257 -50.525 -25.705  1.00  0.94           H  
ATOM   1997 3HG2 VAL A 129     -52.108 -49.747 -27.057  1.00  0.94           H  
ATOM   1998  N   VAL A 130     -54.979 -52.486 -23.951  1.00  0.99           N  
ATOM   1999  CA  VAL A 130     -56.034 -52.977 -23.097  1.00  0.99           C  
ATOM   2000  C   VAL A 130     -56.076 -52.152 -21.826  1.00  0.99           C  
ATOM   2001  O   VAL A 130     -57.139 -51.692 -21.404  1.00  0.99           O  
ATOM   2002  CB  VAL A 130     -55.774 -54.464 -22.775  1.00  0.99           C  
ATOM   2003  CG1 VAL A 130     -56.775 -54.981 -21.780  1.00  0.99           C  
ATOM   2004  CG2 VAL A 130     -55.848 -55.283 -24.062  1.00  0.99           C  
ATOM   2005  H   VAL A 130     -54.056 -52.890 -23.846  1.00  0.99           H  
ATOM   2006  HA  VAL A 130     -56.986 -52.881 -23.620  1.00  0.99           H  
ATOM   2007  HB  VAL A 130     -54.783 -54.562 -22.336  1.00  0.99           H  
ATOM   2008 1HG1 VAL A 130     -56.561 -56.027 -21.562  1.00  0.99           H  
ATOM   2009 2HG1 VAL A 130     -56.707 -54.397 -20.863  1.00  0.99           H  
ATOM   2010 3HG1 VAL A 130     -57.779 -54.893 -22.194  1.00  0.99           H  
ATOM   2011 1HG2 VAL A 130     -55.647 -56.321 -23.836  1.00  0.99           H  
ATOM   2012 2HG2 VAL A 130     -56.844 -55.189 -24.492  1.00  0.99           H  
ATOM   2013 3HG2 VAL A 130     -55.124 -54.921 -24.772  1.00  0.99           H  
ATOM   2014  N   SER A 131     -54.908 -51.984 -21.209  1.00  1.05           N  
ATOM   2015  CA  SER A 131     -54.823 -51.228 -19.967  1.00  1.05           C  
ATOM   2016  C   SER A 131     -53.391 -50.866 -19.595  1.00  1.05           C  
ATOM   2017  O   SER A 131     -52.462 -51.630 -19.846  1.00  1.05           O  
ATOM   2018  CB  SER A 131     -55.435 -52.030 -18.832  1.00  1.05           C  
ATOM   2019  OG  SER A 131     -55.380 -51.325 -17.622  1.00  1.05           O  
ATOM   2020  H   SER A 131     -54.072 -52.383 -21.633  1.00  1.05           H  
ATOM   2021  HA  SER A 131     -55.386 -50.303 -20.091  1.00  1.05           H  
ATOM   2022 1HB  SER A 131     -56.469 -52.277 -19.058  1.00  1.05           H  
ATOM   2023 2HB  SER A 131     -54.892 -52.969 -18.729  1.00  1.05           H  
ATOM   2024  HG  SER A 131     -54.461 -51.049 -17.507  1.00  1.05           H  
ATOM   2025  N   ALA A 132     -53.206 -49.717 -18.959  1.00  1.09           N  
ATOM   2026  CA  ALA A 132     -51.893 -49.395 -18.402  1.00  1.09           C  
ATOM   2027  C   ALA A 132     -52.051 -49.347 -16.889  1.00  1.09           C  
ATOM   2028  O   ALA A 132     -53.098 -48.925 -16.394  1.00  1.09           O  
ATOM   2029  CB  ALA A 132     -51.345 -48.092 -18.966  1.00  1.09           C  
ATOM   2030  H   ALA A 132     -53.988 -49.090 -18.813  1.00  1.09           H  
ATOM   2031  HA  ALA A 132     -51.196 -50.197 -18.639  1.00  1.09           H  
ATOM   2032 1HB  ALA A 132     -50.366 -47.896 -18.520  1.00  1.09           H  
ATOM   2033 2HB  ALA A 132     -51.240 -48.177 -20.048  1.00  1.09           H  
ATOM   2034 3HB  ALA A 132     -52.024 -47.276 -18.728  1.00  1.09           H  
ATOM   2035  N   GLU A 133     -51.035 -49.803 -16.168  1.00  1.10           N  
ATOM   2036  CA  GLU A 133     -51.082 -49.831 -14.708  1.00  1.10           C  
ATOM   2037  C   GLU A 133     -49.692 -49.759 -14.106  1.00  1.10           C  
ATOM   2038  O   GLU A 133     -48.776 -50.431 -14.573  1.00  1.10           O  
ATOM   2039  CB  GLU A 133     -51.787 -51.110 -14.240  1.00  1.10           C  
ATOM   2040  CG  GLU A 133     -51.993 -51.234 -12.733  1.00  1.10           C  
ATOM   2041  CD  GLU A 133     -52.772 -52.475 -12.339  1.00  1.10           C  
ATOM   2042  OE1 GLU A 133     -53.154 -53.224 -13.210  1.00  1.10           O  
ATOM   2043  OE2 GLU A 133     -52.985 -52.668 -11.164  1.00  1.10           O  
ATOM   2044  H   GLU A 133     -50.199 -50.136 -16.655  1.00  1.10           H  
ATOM   2045  HA  GLU A 133     -51.647 -48.965 -14.362  1.00  1.10           H  
ATOM   2046 1HB  GLU A 133     -52.767 -51.180 -14.716  1.00  1.10           H  
ATOM   2047 2HB  GLU A 133     -51.207 -51.974 -14.564  1.00  1.10           H  
ATOM   2048 1HG  GLU A 133     -51.023 -51.278 -12.253  1.00  1.10           H  
ATOM   2049 2HG  GLU A 133     -52.508 -50.346 -12.368  1.00  1.10           H  
ATOM   2050  N   ASN A 134     -49.524 -48.977 -13.045  1.00  1.07           N  
ATOM   2051  CA  ASN A 134     -48.215 -48.893 -12.406  1.00  1.07           C  
ATOM   2052  C   ASN A 134     -47.139 -48.621 -13.459  1.00  1.07           C  
ATOM   2053  O   ASN A 134     -47.137 -47.547 -14.054  1.00  1.07           O  
ATOM   2054  CB  ASN A 134     -47.915 -50.143 -11.592  1.00  1.07           C  
ATOM   2055  CG  ASN A 134     -48.889 -50.329 -10.449  1.00  1.07           C  
ATOM   2056  OD1 ASN A 134     -49.504 -49.362  -9.979  1.00  1.07           O  
ATOM   2057  ND2 ASN A 134     -49.037 -51.549  -9.995  1.00  1.07           N  
ATOM   2058  H   ASN A 134     -50.302 -48.441 -12.686  1.00  1.07           H  
ATOM   2059  HA  ASN A 134     -48.217 -48.042 -11.723  1.00  1.07           H  
ATOM   2060 1HB  ASN A 134     -47.956 -51.030 -12.226  1.00  1.07           H  
ATOM   2061 2HB  ASN A 134     -46.909 -50.075 -11.178  1.00  1.07           H  
ATOM   2062 1HD2 ASN A 134     -49.672 -51.730  -9.240  1.00  1.07           H  
ATOM   2063 2HD2 ASN A 134     -48.523 -52.300 -10.405  1.00  1.07           H  
ATOM   2064  N   GLY A 135     -46.212 -49.571 -13.648  1.00  1.01           N  
ATOM   2065  CA  GLY A 135     -45.101 -49.432 -14.592  1.00  1.01           C  
ATOM   2066  C   GLY A 135     -45.226 -50.255 -15.891  1.00  1.01           C  
ATOM   2067  O   GLY A 135     -44.212 -50.472 -16.567  1.00  1.01           O  
ATOM   2068  H   GLY A 135     -46.290 -50.433 -13.135  1.00  1.01           H  
ATOM   2069 1HA  GLY A 135     -44.996 -48.378 -14.861  1.00  1.01           H  
ATOM   2070 2HA  GLY A 135     -44.177 -49.708 -14.089  1.00  1.01           H  
ATOM   2071  N   THR A 136     -46.414 -50.793 -16.197  1.00  0.94           N  
ATOM   2072  CA  THR A 136     -46.546 -51.631 -17.397  1.00  0.94           C  
ATOM   2073  C   THR A 136     -47.754 -51.319 -18.301  1.00  0.94           C  
ATOM   2074  O   THR A 136     -48.748 -50.706 -17.893  1.00  0.94           O  
ATOM   2075  CB  THR A 136     -46.597 -53.130 -17.022  1.00  0.94           C  
ATOM   2076  OG1 THR A 136     -47.768 -53.415 -16.259  1.00  0.94           O  
ATOM   2077  CG2 THR A 136     -45.381 -53.550 -16.217  1.00  0.94           C  
ATOM   2078  H   THR A 136     -47.222 -50.605 -15.604  1.00  0.94           H  
ATOM   2079  HA  THR A 136     -45.658 -51.483 -18.007  1.00  0.94           H  
ATOM   2080  HB  THR A 136     -46.627 -53.715 -17.939  1.00  0.94           H  
ATOM   2081  HG1 THR A 136     -47.870 -54.390 -16.208  1.00  0.94           H  
ATOM   2082 1HG2 THR A 136     -45.459 -54.613 -15.994  1.00  0.94           H  
ATOM   2083 2HG2 THR A 136     -44.484 -53.360 -16.796  1.00  0.94           H  
ATOM   2084 3HG2 THR A 136     -45.340 -52.994 -15.289  1.00  0.94           H  
ATOM   2085  N   VAL A 137     -47.669 -51.813 -19.542  1.00  0.87           N  
ATOM   2086  CA  VAL A 137     -48.749 -51.716 -20.526  1.00  0.87           C  
ATOM   2087  C   VAL A 137     -49.209 -53.086 -21.019  1.00  0.87           C  
ATOM   2088  O   VAL A 137     -48.393 -53.927 -21.404  1.00  0.87           O  
ATOM   2089  CB  VAL A 137     -48.311 -50.863 -21.754  1.00  0.87           C  
ATOM   2090  CG1 VAL A 137     -49.417 -50.845 -22.806  1.00  0.87           C  
ATOM   2091  CG2 VAL A 137     -48.014 -49.443 -21.315  1.00  0.87           C  
ATOM   2092  H   VAL A 137     -46.805 -52.288 -19.803  1.00  0.87           H  
ATOM   2093  HA  VAL A 137     -49.600 -51.226 -20.057  1.00  0.87           H  
ATOM   2094  HB  VAL A 137     -47.427 -51.299 -22.199  1.00  0.87           H  
ATOM   2095 1HG1 VAL A 137     -49.099 -50.245 -23.660  1.00  0.87           H  
ATOM   2096 2HG1 VAL A 137     -49.633 -51.858 -23.142  1.00  0.87           H  
ATOM   2097 3HG1 VAL A 137     -50.311 -50.409 -22.366  1.00  0.87           H  
ATOM   2098 1HG2 VAL A 137     -47.703 -48.845 -22.172  1.00  0.87           H  
ATOM   2099 2HG2 VAL A 137     -48.905 -49.002 -20.873  1.00  0.87           H  
ATOM   2100 3HG2 VAL A 137     -47.229 -49.457 -20.594  1.00  0.87           H  
ATOM   2101  N   LYS A 138     -50.525 -53.316 -20.999  1.00  0.83           N  
ATOM   2102  CA  LYS A 138     -51.087 -54.551 -21.528  1.00  0.83           C  
ATOM   2103  C   LYS A 138     -51.771 -54.285 -22.850  1.00  0.83           C  
ATOM   2104  O   LYS A 138     -52.533 -53.318 -22.979  1.00  0.83           O  
ATOM   2105  CB  LYS A 138     -52.054 -55.215 -20.560  1.00  0.83           C  
ATOM   2106  CG  LYS A 138     -51.405 -55.777 -19.329  1.00  0.83           C  
ATOM   2107  CD  LYS A 138     -52.393 -56.578 -18.496  1.00  0.83           C  
ATOM   2108  CE  LYS A 138     -51.710 -57.192 -17.285  1.00  0.83           C  
ATOM   2109  NZ  LYS A 138     -52.636 -58.034 -16.481  1.00  0.83           N  
ATOM   2110  H   LYS A 138     -51.155 -52.613 -20.625  1.00  0.83           H  
ATOM   2111  HA  LYS A 138     -50.276 -55.242 -21.707  1.00  0.83           H  
ATOM   2112 1HB  LYS A 138     -52.805 -54.487 -20.243  1.00  0.83           H  
ATOM   2113 2HB  LYS A 138     -52.574 -56.018 -21.068  1.00  0.83           H  
ATOM   2114 1HG  LYS A 138     -50.601 -56.433 -19.639  1.00  0.83           H  
ATOM   2115 2HG  LYS A 138     -50.981 -54.973 -18.727  1.00  0.83           H  
ATOM   2116 1HD  LYS A 138     -53.208 -55.933 -18.166  1.00  0.83           H  
ATOM   2117 2HD  LYS A 138     -52.809 -57.384 -19.101  1.00  0.83           H  
ATOM   2118 1HE  LYS A 138     -50.884 -57.812 -17.624  1.00  0.83           H  
ATOM   2119 2HE  LYS A 138     -51.317 -56.393 -16.655  1.00  0.83           H  
ATOM   2120 1HZ  LYS A 138     -52.134 -58.428 -15.697  1.00  0.83           H  
ATOM   2121 2HZ  LYS A 138     -53.408 -57.489 -16.147  1.00  0.83           H  
ATOM   2122 3HZ  LYS A 138     -52.989 -58.814 -17.065  1.00  0.83           H  
ATOM   2123  N   TYR A 139     -51.528 -55.167 -23.814  1.00  0.81           N  
ATOM   2124  CA  TYR A 139     -52.056 -54.987 -25.158  1.00  0.81           C  
ATOM   2125  C   TYR A 139     -52.301 -56.286 -25.908  1.00  0.81           C  
ATOM   2126  O   TYR A 139     -51.753 -57.328 -25.564  1.00  0.81           O  
ATOM   2127  CB  TYR A 139     -51.051 -54.140 -25.946  1.00  0.81           C  
ATOM   2128  CG  TYR A 139     -49.745 -54.840 -26.144  1.00  0.81           C  
ATOM   2129  CD1 TYR A 139     -49.442 -55.495 -27.344  1.00  0.81           C  
ATOM   2130  CD2 TYR A 139     -48.855 -54.876 -25.096  1.00  0.81           C  
ATOM   2131  CE1 TYR A 139     -48.218 -56.145 -27.478  1.00  0.81           C  
ATOM   2132  CE2 TYR A 139     -47.676 -55.522 -25.226  1.00  0.81           C  
ATOM   2133  CZ  TYR A 139     -47.327 -56.153 -26.416  1.00  0.81           C  
ATOM   2134  OH  TYR A 139     -46.110 -56.793 -26.545  1.00  0.81           O  
ATOM   2135  H   TYR A 139     -50.910 -55.952 -23.603  1.00  0.81           H  
ATOM   2136  HA  TYR A 139     -52.994 -54.458 -25.083  1.00  0.81           H  
ATOM   2137 1HB  TYR A 139     -51.455 -53.901 -26.928  1.00  0.81           H  
ATOM   2138 2HB  TYR A 139     -50.866 -53.200 -25.428  1.00  0.81           H  
ATOM   2139  HD1 TYR A 139     -50.154 -55.480 -28.174  1.00  0.81           H  
ATOM   2140  HD2 TYR A 139     -49.094 -54.389 -24.148  1.00  0.81           H  
ATOM   2141  HE1 TYR A 139     -47.955 -56.639 -28.397  1.00  0.81           H  
ATOM   2142  HE2 TYR A 139     -47.031 -55.534 -24.397  1.00  0.81           H  
ATOM   2143  HH  TYR A 139     -45.583 -56.643 -25.758  1.00  0.81           H  
ATOM   2144  N   ARG A 140     -53.081 -56.208 -26.979  1.00  0.81           N  
ATOM   2145  CA  ARG A 140     -53.270 -57.360 -27.861  1.00  0.81           C  
ATOM   2146  C   ARG A 140     -52.878 -56.982 -29.261  1.00  0.81           C  
ATOM   2147  O   ARG A 140     -53.209 -55.891 -29.736  1.00  0.81           O  
ATOM   2148  CB  ARG A 140     -54.702 -57.838 -27.927  1.00  0.81           C  
ATOM   2149  CG  ARG A 140     -55.278 -58.415 -26.718  1.00  0.81           C  
ATOM   2150  CD  ARG A 140     -56.646 -58.921 -26.982  1.00  0.81           C  
ATOM   2151  NE  ARG A 140     -56.622 -60.009 -27.960  1.00  0.81           N  
ATOM   2152  CZ  ARG A 140     -57.696 -60.569 -28.540  1.00  0.81           C  
ATOM   2153  NH1 ARG A 140     -58.918 -60.178 -28.239  1.00  0.81           N  
ATOM   2154  NH2 ARG A 140     -57.484 -61.516 -29.422  1.00  0.81           N  
ATOM   2155  H   ARG A 140     -53.521 -55.311 -27.188  1.00  0.81           H  
ATOM   2156  HA  ARG A 140     -52.637 -58.184 -27.527  1.00  0.81           H  
ATOM   2157 1HB  ARG A 140     -55.322 -56.997 -28.170  1.00  0.81           H  
ATOM   2158 2HB  ARG A 140     -54.801 -58.577 -28.731  1.00  0.81           H  
ATOM   2159 1HG  ARG A 140     -54.661 -59.237 -26.395  1.00  0.81           H  
ATOM   2160 2HG  ARG A 140     -55.326 -57.652 -25.956  1.00  0.81           H  
ATOM   2161 1HD  ARG A 140     -57.084 -59.297 -26.059  1.00  0.81           H  
ATOM   2162 2HD  ARG A 140     -57.263 -58.117 -27.382  1.00  0.81           H  
ATOM   2163  HE  ARG A 140     -55.706 -60.386 -28.261  1.00  0.81           H  
ATOM   2164 1HH1 ARG A 140     -59.061 -59.447 -27.558  1.00  0.81           H  
ATOM   2165 2HH1 ARG A 140     -59.710 -60.613 -28.689  1.00  0.81           H  
ATOM   2166 1HH2 ARG A 140     -56.502 -61.762 -29.622  1.00  0.81           H  
ATOM   2167 2HH2 ARG A 140     -58.250 -61.968 -29.894  1.00  0.81           H  
ATOM   2168  N   ARG A 141     -52.177 -57.868 -29.944  1.00  0.82           N  
ATOM   2169  CA  ARG A 141     -51.787 -57.507 -31.289  1.00  0.82           C  
ATOM   2170  C   ARG A 141     -52.733 -58.021 -32.333  1.00  0.82           C  
ATOM   2171  O   ARG A 141     -53.146 -59.180 -32.298  1.00  0.82           O  
ATOM   2172  CB  ARG A 141     -50.395 -57.980 -31.601  1.00  0.82           C  
ATOM   2173  CG  ARG A 141     -49.399 -57.360 -30.745  1.00  0.82           C  
ATOM   2174  CD  ARG A 141     -48.028 -57.622 -31.196  1.00  0.82           C  
ATOM   2175  NE  ARG A 141     -47.637 -58.991 -31.026  1.00  0.82           N  
ATOM   2176  CZ  ARG A 141     -46.586 -59.541 -31.642  1.00  0.82           C  
ATOM   2177  NH1 ARG A 141     -45.883 -58.841 -32.496  1.00  0.82           N  
ATOM   2178  NH2 ARG A 141     -46.245 -60.768 -31.381  1.00  0.82           N  
ATOM   2179  H   ARG A 141     -51.919 -58.758 -29.536  1.00  0.82           H  
ATOM   2180  HA  ARG A 141     -51.772 -56.424 -31.357  1.00  0.82           H  
ATOM   2181 1HB  ARG A 141     -50.324 -59.060 -31.506  1.00  0.82           H  
ATOM   2182 2HB  ARG A 141     -50.155 -57.707 -32.624  1.00  0.82           H  
ATOM   2183 1HG  ARG A 141     -49.602 -56.311 -30.721  1.00  0.82           H  
ATOM   2184 2HG  ARG A 141     -49.507 -57.769 -29.743  1.00  0.82           H  
ATOM   2185 1HD  ARG A 141     -47.942 -57.363 -32.244  1.00  0.82           H  
ATOM   2186 2HD  ARG A 141     -47.332 -57.005 -30.629  1.00  0.82           H  
ATOM   2187  HE  ARG A 141     -48.142 -59.556 -30.358  1.00  0.82           H  
ATOM   2188 1HH1 ARG A 141     -46.116 -57.876 -32.673  1.00  0.82           H  
ATOM   2189 2HH1 ARG A 141     -45.066 -59.244 -32.920  1.00  0.82           H  
ATOM   2190 1HH2 ARG A 141     -46.770 -61.298 -30.691  1.00  0.82           H  
ATOM   2191 2HH2 ARG A 141     -45.437 -61.148 -31.830  1.00  0.82           H  
ATOM   2192  N   PHE A 142     -53.031 -57.157 -33.289  1.00  0.82           N  
ATOM   2193  CA  PHE A 142     -53.865 -57.498 -34.420  1.00  0.82           C  
ATOM   2194  C   PHE A 142     -53.133 -57.221 -35.704  1.00  0.82           C  
ATOM   2195  O   PHE A 142     -52.380 -56.248 -35.803  1.00  0.82           O  
ATOM   2196  CB  PHE A 142     -55.171 -56.725 -34.362  1.00  0.82           C  
ATOM   2197  CG  PHE A 142     -55.991 -57.110 -33.199  1.00  0.82           C  
ATOM   2198  CD1 PHE A 142     -55.782 -56.524 -31.975  1.00  0.82           C  
ATOM   2199  CD2 PHE A 142     -56.979 -58.069 -33.322  1.00  0.82           C  
ATOM   2200  CE1 PHE A 142     -56.537 -56.890 -30.896  1.00  0.82           C  
ATOM   2201  CE2 PHE A 142     -57.738 -58.433 -32.241  1.00  0.82           C  
ATOM   2202  CZ  PHE A 142     -57.515 -57.840 -31.022  1.00  0.82           C  
ATOM   2203  H   PHE A 142     -52.670 -56.207 -33.206  1.00  0.82           H  
ATOM   2204  HA  PHE A 142     -54.091 -58.554 -34.390  1.00  0.82           H  
ATOM   2205 1HB  PHE A 142     -54.962 -55.655 -34.298  1.00  0.82           H  
ATOM   2206 2HB  PHE A 142     -55.748 -56.903 -35.270  1.00  0.82           H  
ATOM   2207  HD1 PHE A 142     -55.001 -55.764 -31.868  1.00  0.82           H  
ATOM   2208  HD2 PHE A 142     -57.154 -58.545 -34.291  1.00  0.82           H  
ATOM   2209  HE1 PHE A 142     -56.361 -56.416 -29.947  1.00  0.82           H  
ATOM   2210  HE2 PHE A 142     -58.510 -59.198 -32.355  1.00  0.82           H  
ATOM   2211  HZ  PHE A 142     -58.110 -58.123 -30.164  1.00  0.82           H  
ATOM   2212  N   PHE A 143     -53.362 -58.077 -36.692  1.00  0.82           N  
ATOM   2213  CA  PHE A 143     -52.739 -57.912 -37.990  1.00  0.82           C  
ATOM   2214  C   PHE A 143     -53.731 -58.160 -39.106  1.00  0.82           C  
ATOM   2215  O   PHE A 143     -54.420 -59.186 -39.095  1.00  0.82           O  
ATOM   2216  CB  PHE A 143     -51.602 -58.915 -38.131  1.00  0.82           C  
ATOM   2217  CG  PHE A 143     -50.571 -58.778 -37.058  1.00  0.82           C  
ATOM   2218  CD1 PHE A 143     -50.649 -59.536 -35.888  1.00  0.82           C  
ATOM   2219  CD2 PHE A 143     -49.546 -57.884 -37.195  1.00  0.82           C  
ATOM   2220  CE1 PHE A 143     -49.703 -59.391 -34.900  1.00  0.82           C  
ATOM   2221  CE2 PHE A 143     -48.598 -57.736 -36.211  1.00  0.82           C  
ATOM   2222  CZ  PHE A 143     -48.675 -58.488 -35.067  1.00  0.82           C  
ATOM   2223  H   PHE A 143     -53.987 -58.855 -36.544  1.00  0.82           H  
ATOM   2224  HA  PHE A 143     -52.355 -56.898 -38.080  1.00  0.82           H  
ATOM   2225 1HB  PHE A 143     -52.001 -59.927 -38.103  1.00  0.82           H  
ATOM   2226 2HB  PHE A 143     -51.123 -58.776 -39.094  1.00  0.82           H  
ATOM   2227  HD1 PHE A 143     -51.466 -60.247 -35.761  1.00  0.82           H  
ATOM   2228  HD2 PHE A 143     -49.497 -57.288 -38.100  1.00  0.82           H  
ATOM   2229  HE1 PHE A 143     -49.766 -59.989 -33.991  1.00  0.82           H  
ATOM   2230  HE2 PHE A 143     -47.789 -57.022 -36.339  1.00  0.82           H  
ATOM   2231  HZ  PHE A 143     -47.927 -58.369 -34.302  1.00  0.82           H  
ATOM   2232  N   THR A 144     -53.754 -57.262 -40.085  1.00  0.80           N  
ATOM   2233  CA  THR A 144     -54.596 -57.443 -41.257  1.00  0.80           C  
ATOM   2234  C   THR A 144     -53.768 -57.322 -42.533  1.00  0.80           C  
ATOM   2235  O   THR A 144     -53.018 -56.358 -42.711  1.00  0.80           O  
ATOM   2236  CB  THR A 144     -55.769 -56.446 -41.286  1.00  0.80           C  
ATOM   2237  OG1 THR A 144     -56.595 -56.627 -40.117  1.00  0.80           O  
ATOM   2238  CG2 THR A 144     -56.614 -56.683 -42.540  1.00  0.80           C  
ATOM   2239  H   THR A 144     -53.165 -56.431 -40.004  1.00  0.80           H  
ATOM   2240  HA  THR A 144     -55.019 -58.438 -41.223  1.00  0.80           H  
ATOM   2241  HB  THR A 144     -55.384 -55.427 -41.295  1.00  0.80           H  
ATOM   2242  HG1 THR A 144     -57.395 -56.103 -40.209  1.00  0.80           H  
ATOM   2243 1HG2 THR A 144     -57.443 -55.979 -42.557  1.00  0.80           H  
ATOM   2244 2HG2 THR A 144     -56.006 -56.537 -43.433  1.00  0.80           H  
ATOM   2245 3HG2 THR A 144     -57.002 -57.702 -42.532  1.00  0.80           H  
ATOM   2246  N   TYR A 145     -53.924 -58.292 -43.428  1.00  0.79           N  
ATOM   2247  CA  TYR A 145     -53.182 -58.296 -44.683  1.00  0.79           C  
ATOM   2248  C   TYR A 145     -54.092 -58.023 -45.874  1.00  0.79           C  
ATOM   2249  O   TYR A 145     -55.158 -58.642 -46.006  1.00  0.79           O  
ATOM   2250  CB  TYR A 145     -52.527 -59.644 -44.896  1.00  0.79           C  
ATOM   2251  CG  TYR A 145     -51.467 -60.041 -43.922  1.00  0.79           C  
ATOM   2252  CD1 TYR A 145     -51.829 -60.635 -42.714  1.00  0.79           C  
ATOM   2253  CD2 TYR A 145     -50.131 -59.899 -44.260  1.00  0.79           C  
ATOM   2254  CE1 TYR A 145     -50.866 -61.088 -41.850  1.00  0.79           C  
ATOM   2255  CE2 TYR A 145     -49.168 -60.363 -43.399  1.00  0.79           C  
ATOM   2256  CZ  TYR A 145     -49.528 -60.960 -42.197  1.00  0.79           C  
ATOM   2257  OH  TYR A 145     -48.551 -61.414 -41.340  1.00  0.79           O  
ATOM   2258  H   TYR A 145     -54.563 -59.048 -43.211  1.00  0.79           H  
ATOM   2259  HA  TYR A 145     -52.422 -57.521 -44.649  1.00  0.79           H  
ATOM   2260 1HB  TYR A 145     -53.284 -60.416 -44.890  1.00  0.79           H  
ATOM   2261 2HB  TYR A 145     -52.081 -59.658 -45.889  1.00  0.79           H  
ATOM   2262  HD1 TYR A 145     -52.872 -60.752 -42.459  1.00  0.79           H  
ATOM   2263  HD2 TYR A 145     -49.848 -59.443 -45.210  1.00  0.79           H  
ATOM   2264  HE1 TYR A 145     -51.153 -61.556 -40.906  1.00  0.79           H  
ATOM   2265  HE2 TYR A 145     -48.120 -60.267 -43.657  1.00  0.79           H  
ATOM   2266  HH  TYR A 145     -48.940 -61.989 -40.671  1.00  0.79           H  
ATOM   2267  N   ASN A 146     -53.619 -57.154 -46.774  1.00  0.77           N  
ATOM   2268  CA  ASN A 146     -54.346 -56.765 -47.983  1.00  0.77           C  
ATOM   2269  C   ASN A 146     -53.504 -56.925 -49.254  1.00  0.77           C  
ATOM   2270  O   ASN A 146     -52.458 -56.295 -49.400  1.00  0.77           O  
ATOM   2271  CB  ASN A 146     -54.804 -55.324 -47.868  1.00  0.77           C  
ATOM   2272  CG  ASN A 146     -55.791 -55.071 -46.740  1.00  0.77           C  
ATOM   2273  OD1 ASN A 146     -56.942 -55.519 -46.784  1.00  0.77           O  
ATOM   2274  ND2 ASN A 146     -55.359 -54.334 -45.742  1.00  0.77           N  
ATOM   2275  H   ASN A 146     -52.726 -56.700 -46.572  1.00  0.77           H  
ATOM   2276  HA  ASN A 146     -55.219 -57.410 -48.088  1.00  0.77           H  
ATOM   2277 1HB  ASN A 146     -53.931 -54.684 -47.719  1.00  0.77           H  
ATOM   2278 2HB  ASN A 146     -55.266 -55.023 -48.810  1.00  0.77           H  
ATOM   2279 1HD2 ASN A 146     -55.971 -54.101 -44.988  1.00  0.77           H  
ATOM   2280 2HD2 ASN A 146     -54.423 -53.981 -45.745  1.00  0.77           H  
ATOM   2281  N   PHE A 147     -53.917 -57.794 -50.171  1.00  0.75           N  
ATOM   2282  CA  PHE A 147     -53.098 -58.002 -51.373  1.00  0.75           C  
ATOM   2283  C   PHE A 147     -53.018 -56.731 -52.205  1.00  0.75           C  
ATOM   2284  O   PHE A 147     -54.031 -56.070 -52.448  1.00  0.75           O  
ATOM   2285  CB  PHE A 147     -53.627 -59.163 -52.201  1.00  0.75           C  
ATOM   2286  CG  PHE A 147     -52.780 -59.541 -53.418  1.00  0.75           C  
ATOM   2287  CD1 PHE A 147     -51.533 -60.129 -53.257  1.00  0.75           C  
ATOM   2288  CD2 PHE A 147     -53.260 -59.381 -54.712  1.00  0.75           C  
ATOM   2289  CE1 PHE A 147     -50.796 -60.536 -54.333  1.00  0.75           C  
ATOM   2290  CE2 PHE A 147     -52.509 -59.797 -55.799  1.00  0.75           C  
ATOM   2291  CZ  PHE A 147     -51.278 -60.378 -55.604  1.00  0.75           C  
ATOM   2292  H   PHE A 147     -54.781 -58.304 -50.042  1.00  0.75           H  
ATOM   2293  HA  PHE A 147     -52.089 -58.258 -51.069  1.00  0.75           H  
ATOM   2294 1HB  PHE A 147     -53.710 -60.034 -51.568  1.00  0.75           H  
ATOM   2295 2HB  PHE A 147     -54.629 -58.925 -52.552  1.00  0.75           H  
ATOM   2296  HD1 PHE A 147     -51.136 -60.262 -52.266  1.00  0.75           H  
ATOM   2297  HD2 PHE A 147     -54.244 -58.936 -54.868  1.00  0.75           H  
ATOM   2298  HE1 PHE A 147     -49.829 -60.982 -54.181  1.00  0.75           H  
ATOM   2299  HE2 PHE A 147     -52.891 -59.676 -56.805  1.00  0.75           H  
ATOM   2300  HZ  PHE A 147     -50.685 -60.711 -56.458  1.00  0.75           H  
ATOM   2301  N   ASN A 148     -51.806 -56.395 -52.624  1.00  0.75           N  
ATOM   2302  CA  ASN A 148     -51.528 -55.222 -53.430  1.00  0.75           C  
ATOM   2303  C   ASN A 148     -51.161 -55.577 -54.874  1.00  0.75           C  
ATOM   2304  O   ASN A 148     -49.988 -55.812 -55.206  1.00  0.75           O  
ATOM   2305  CB  ASN A 148     -50.448 -54.403 -52.740  1.00  0.75           C  
ATOM   2306  CG  ASN A 148     -50.098 -53.141 -53.451  1.00  0.75           C  
ATOM   2307  OD1 ASN A 148     -50.091 -53.093 -54.691  1.00  0.75           O  
ATOM   2308  ND2 ASN A 148     -49.832 -52.095 -52.702  1.00  0.75           N  
ATOM   2309  H   ASN A 148     -51.026 -56.987 -52.367  1.00  0.75           H  
ATOM   2310  HA  ASN A 148     -52.435 -54.617 -53.470  1.00  0.75           H  
ATOM   2311 1HB  ASN A 148     -50.769 -54.157 -51.721  1.00  0.75           H  
ATOM   2312 2HB  ASN A 148     -49.544 -55.010 -52.651  1.00  0.75           H  
ATOM   2313 1HD2 ASN A 148     -49.598 -51.222 -53.127  1.00  0.75           H  
ATOM   2314 2HD2 ASN A 148     -49.873 -52.160 -51.675  1.00  0.75           H  
ATOM   2315  N   GLU A 149     -52.168 -55.541 -55.745  1.00  0.76           N  
ATOM   2316  CA  GLU A 149     -52.013 -55.921 -57.146  1.00  0.76           C  
ATOM   2317  C   GLU A 149     -51.023 -55.034 -57.900  1.00  0.76           C  
ATOM   2318  O   GLU A 149     -50.347 -55.494 -58.815  1.00  0.76           O  
ATOM   2319  CB  GLU A 149     -53.366 -55.869 -57.857  1.00  0.76           C  
ATOM   2320  CG  GLU A 149     -54.361 -56.943 -57.429  1.00  0.76           C  
ATOM   2321  CD  GLU A 149     -55.715 -56.805 -58.092  1.00  0.76           C  
ATOM   2322  OE1 GLU A 149     -55.943 -55.810 -58.737  1.00  0.76           O  
ATOM   2323  OE2 GLU A 149     -56.517 -57.702 -57.957  1.00  0.76           O  
ATOM   2324  H   GLU A 149     -53.089 -55.303 -55.399  1.00  0.76           H  
ATOM   2325  HA  GLU A 149     -51.642 -56.946 -57.178  1.00  0.76           H  
ATOM   2326 1HB  GLU A 149     -53.826 -54.897 -57.684  1.00  0.76           H  
ATOM   2327 2HB  GLU A 149     -53.211 -55.969 -58.932  1.00  0.76           H  
ATOM   2328 1HG  GLU A 149     -53.955 -57.907 -57.694  1.00  0.76           H  
ATOM   2329 2HG  GLU A 149     -54.478 -56.906 -56.346  1.00  0.76           H  
ATOM   2330  N   GLN A 150     -50.968 -53.749 -57.541  1.00  0.78           N  
ATOM   2331  CA  GLN A 150     -50.094 -52.797 -58.226  1.00  0.78           C  
ATOM   2332  C   GLN A 150     -48.607 -53.093 -58.031  1.00  0.78           C  
ATOM   2333  O   GLN A 150     -47.812 -52.894 -58.952  1.00  0.78           O  
ATOM   2334  CB  GLN A 150     -50.391 -51.367 -57.771  1.00  0.78           C  
ATOM   2335  CG  GLN A 150     -51.742 -50.838 -58.227  1.00  0.78           C  
ATOM   2336  CD  GLN A 150     -52.025 -49.425 -57.731  1.00  0.78           C  
ATOM   2337  OE1 GLN A 150     -51.489 -48.974 -56.714  1.00  0.78           O  
ATOM   2338  NE2 GLN A 150     -52.879 -48.713 -58.459  1.00  0.78           N  
ATOM   2339  H   GLN A 150     -51.538 -53.434 -56.770  1.00  0.78           H  
ATOM   2340  HA  GLN A 150     -50.302 -52.862 -59.294  1.00  0.78           H  
ATOM   2341 1HB  GLN A 150     -50.355 -51.319 -56.683  1.00  0.78           H  
ATOM   2342 2HB  GLN A 150     -49.618 -50.700 -58.150  1.00  0.78           H  
ATOM   2343 1HG  GLN A 150     -51.765 -50.830 -59.316  1.00  0.78           H  
ATOM   2344 2HG  GLN A 150     -52.520 -51.498 -57.843  1.00  0.78           H  
ATOM   2345 1HE2 GLN A 150     -53.108 -47.777 -58.189  1.00  0.78           H  
ATOM   2346 2HE2 GLN A 150     -53.293 -49.112 -59.277  1.00  0.78           H  
ATOM   2347  N   GLU A 151     -48.225 -53.557 -56.836  1.00  0.83           N  
ATOM   2348  CA  GLU A 151     -46.817 -53.866 -56.589  1.00  0.83           C  
ATOM   2349  C   GLU A 151     -46.495 -55.333 -56.894  1.00  0.83           C  
ATOM   2350  O   GLU A 151     -45.341 -55.669 -57.172  1.00  0.83           O  
ATOM   2351  CB  GLU A 151     -46.378 -53.501 -55.163  1.00  0.83           C  
ATOM   2352  CG  GLU A 151     -46.469 -51.991 -54.846  1.00  0.83           C  
ATOM   2353  CD  GLU A 151     -45.846 -51.577 -53.505  1.00  0.83           C  
ATOM   2354  OE1 GLU A 151     -45.266 -52.411 -52.841  1.00  0.83           O  
ATOM   2355  OE2 GLU A 151     -45.963 -50.419 -53.152  1.00  0.83           O  
ATOM   2356  H   GLU A 151     -48.919 -53.671 -56.099  1.00  0.83           H  
ATOM   2357  HA  GLU A 151     -46.218 -53.259 -57.267  1.00  0.83           H  
ATOM   2358 1HB  GLU A 151     -47.017 -54.027 -54.450  1.00  0.83           H  
ATOM   2359 2HB  GLU A 151     -45.354 -53.831 -54.994  1.00  0.83           H  
ATOM   2360 1HG  GLU A 151     -45.971 -51.441 -55.644  1.00  0.83           H  
ATOM   2361 2HG  GLU A 151     -47.520 -51.702 -54.855  1.00  0.83           H  
ATOM   2362  N   SER A 152     -47.504 -56.207 -56.837  1.00  0.90           N  
ATOM   2363  CA  SER A 152     -47.295 -57.628 -57.111  1.00  0.90           C  
ATOM   2364  C   SER A 152     -46.827 -57.858 -58.548  1.00  0.90           C  
ATOM   2365  O   SER A 152     -47.183 -57.128 -59.473  1.00  0.90           O  
ATOM   2366  CB  SER A 152     -48.552 -58.418 -56.828  1.00  0.90           C  
ATOM   2367  OG  SER A 152     -48.888 -58.327 -55.471  1.00  0.90           O  
ATOM   2368  H   SER A 152     -48.436 -55.896 -56.564  1.00  0.90           H  
ATOM   2369  HA  SER A 152     -46.513 -57.996 -56.448  1.00  0.90           H  
ATOM   2370 1HB  SER A 152     -49.372 -58.037 -57.435  1.00  0.90           H  
ATOM   2371 2HB  SER A 152     -48.397 -59.460 -57.099  1.00  0.90           H  
ATOM   2372  HG  SER A 152     -49.141 -57.385 -55.318  1.00  0.90           H  
ATOM   2373  N   CYS A 153     -46.030 -58.896 -58.714  1.00  0.97           N  
ATOM   2374  CA  CYS A 153     -45.454 -59.301 -59.993  1.00  0.97           C  
ATOM   2375  C   CYS A 153     -46.469 -59.888 -60.984  1.00  0.97           C  
ATOM   2376  O   CYS A 153     -47.568 -60.300 -60.621  1.00  0.97           O  
ATOM   2377  CB  CYS A 153     -44.390 -60.359 -59.741  1.00  0.97           C  
ATOM   2378  SG  CYS A 153     -45.063 -61.995 -59.387  1.00  0.97           S  
ATOM   2379  H   CYS A 153     -45.792 -59.432 -57.885  1.00  0.97           H  
ATOM   2380  HA  CYS A 153     -44.984 -58.433 -60.449  1.00  0.97           H  
ATOM   2381 1HB  CYS A 153     -43.737 -60.436 -60.611  1.00  0.97           H  
ATOM   2382 2HB  CYS A 153     -43.781 -60.055 -58.894  1.00  0.97           H  
ATOM   2383  N   GLN A 154     -46.044 -60.022 -62.242  1.00  1.03           N  
ATOM   2384  CA  GLN A 154     -46.884 -60.578 -63.308  1.00  1.03           C  
ATOM   2385  C   GLN A 154     -47.056 -62.110 -63.270  1.00  1.03           C  
ATOM   2386  O   GLN A 154     -47.848 -62.664 -64.030  1.00  1.03           O  
ATOM   2387  CB  GLN A 154     -46.311 -60.165 -64.667  1.00  1.03           C  
ATOM   2388  CG  GLN A 154     -45.011 -60.853 -65.027  1.00  1.03           C  
ATOM   2389  CD  GLN A 154     -43.813 -60.188 -64.381  1.00  1.03           C  
ATOM   2390  OE1 GLN A 154     -43.938 -59.616 -63.291  1.00  1.03           O  
ATOM   2391  NE2 GLN A 154     -42.656 -60.260 -65.034  1.00  1.03           N  
ATOM   2392  H   GLN A 154     -45.122 -59.689 -62.480  1.00  1.03           H  
ATOM   2393  HA  GLN A 154     -47.875 -60.137 -63.208  1.00  1.03           H  
ATOM   2394 1HB  GLN A 154     -47.037 -60.387 -65.449  1.00  1.03           H  
ATOM   2395 2HB  GLN A 154     -46.137 -59.090 -64.677  1.00  1.03           H  
ATOM   2396 1HG  GLN A 154     -45.056 -61.884 -64.720  1.00  1.03           H  
ATOM   2397 2HG  GLN A 154     -44.881 -60.799 -66.107  1.00  1.03           H  
ATOM   2398 1HE2 GLN A 154     -41.835 -59.836 -64.649  1.00  1.03           H  
ATOM   2399 2HE2 GLN A 154     -42.606 -60.736 -65.913  1.00  1.03           H  
ATOM   2400  N   THR A 155     -46.312 -62.787 -62.396  1.00  1.07           N  
ATOM   2401  CA  THR A 155     -46.368 -64.244 -62.270  1.00  1.07           C  
ATOM   2402  C   THR A 155     -47.114 -64.642 -61.014  1.00  1.07           C  
ATOM   2403  O   THR A 155     -47.096 -65.810 -60.626  1.00  1.07           O  
ATOM   2404  CB  THR A 155     -44.959 -64.904 -62.184  1.00  1.07           C  
ATOM   2405  OG1 THR A 155     -44.239 -64.450 -61.004  1.00  1.07           O  
ATOM   2406  CG2 THR A 155     -44.150 -64.531 -63.395  1.00  1.07           C  
ATOM   2407  H   THR A 155     -45.686 -62.268 -61.794  1.00  1.07           H  
ATOM   2408  HA  THR A 155     -46.901 -64.654 -63.128  1.00  1.07           H  
ATOM   2409  HB  THR A 155     -45.070 -65.987 -62.141  1.00  1.07           H  
ATOM   2410  HG1 THR A 155     -44.081 -63.498 -61.071  1.00  1.07           H  
ATOM   2411 1HG2 THR A 155     -43.169 -65.001 -63.335  1.00  1.07           H  
ATOM   2412 2HG2 THR A 155     -44.662 -64.870 -64.295  1.00  1.07           H  
ATOM   2413 3HG2 THR A 155     -44.031 -63.456 -63.423  1.00  1.07           H  
ATOM   2414  N   CYS A 156     -47.719 -63.670 -60.343  1.00  1.08           N  
ATOM   2415  CA  CYS A 156     -48.289 -63.936 -59.042  1.00  1.08           C  
ATOM   2416  C   CYS A 156     -49.720 -63.522 -58.730  1.00  1.08           C  
ATOM   2417  O   CYS A 156     -50.004 -62.925 -57.693  1.00  1.08           O  
ATOM   2418  CB  CYS A 156     -47.306 -63.469 -58.019  1.00  1.08           C  
ATOM   2419  SG  CYS A 156     -46.769 -61.869 -58.148  1.00  1.08           S  
ATOM   2420  H   CYS A 156     -47.734 -62.709 -60.695  1.00  1.08           H  
ATOM   2421  HA  CYS A 156     -48.285 -65.020 -58.930  1.00  1.08           H  
ATOM   2422 1HB  CYS A 156     -47.712 -63.535 -57.094  1.00  1.08           H  
ATOM   2423 2HB  CYS A 156     -46.477 -64.139 -58.060  1.00  1.08           H  
ATOM   2424  N   ILE A 157     -50.622 -63.792 -59.648  1.00  1.05           N  
ATOM   2425  CA  ILE A 157     -52.039 -63.596 -59.380  1.00  1.05           C  
ATOM   2426  C   ILE A 157     -52.441 -64.542 -58.231  1.00  1.05           C  
ATOM   2427  O   ILE A 157     -51.975 -65.683 -58.177  1.00  1.05           O  
ATOM   2428  CB  ILE A 157     -52.880 -63.905 -60.623  1.00  1.05           C  
ATOM   2429  CG1 ILE A 157     -54.319 -63.401 -60.435  1.00  1.05           C  
ATOM   2430  CG2 ILE A 157     -52.862 -65.406 -60.874  1.00  1.05           C  
ATOM   2431  CD1 ILE A 157     -55.124 -63.393 -61.712  1.00  1.05           C  
ATOM   2432  H   ILE A 157     -50.321 -64.209 -60.518  1.00  1.05           H  
ATOM   2433  HA  ILE A 157     -52.209 -62.565 -59.070  1.00  1.05           H  
ATOM   2434  HB  ILE A 157     -52.459 -63.387 -61.487  1.00  1.05           H  
ATOM   2435 1HG1 ILE A 157     -54.830 -64.034 -59.723  1.00  1.05           H  
ATOM   2436 2HG1 ILE A 157     -54.290 -62.385 -60.040  1.00  1.05           H  
ATOM   2437 1HG2 ILE A 157     -53.448 -65.641 -61.761  1.00  1.05           H  
ATOM   2438 2HG2 ILE A 157     -51.835 -65.737 -61.021  1.00  1.05           H  
ATOM   2439 3HG2 ILE A 157     -53.285 -65.910 -60.024  1.00  1.05           H  
ATOM   2440 1HD1 ILE A 157     -56.130 -63.026 -61.506  1.00  1.05           H  
ATOM   2441 2HD1 ILE A 157     -54.643 -62.742 -62.443  1.00  1.05           H  
ATOM   2442 3HD1 ILE A 157     -55.182 -64.405 -62.109  1.00  1.05           H  
ATOM   2443  N   LEU A 158     -53.323 -64.105 -57.339  1.00  0.99           N  
ATOM   2444  CA  LEU A 158     -53.748 -64.944 -56.209  1.00  0.99           C  
ATOM   2445  C   LEU A 158     -54.443 -66.273 -56.560  1.00  0.99           C  
ATOM   2446  O   LEU A 158     -54.524 -67.191 -55.735  1.00  0.99           O  
ATOM   2447  CB  LEU A 158     -54.639 -64.167 -55.261  1.00  0.99           C  
ATOM   2448  CG  LEU A 158     -53.961 -63.125 -54.434  1.00  0.99           C  
ATOM   2449  CD1 LEU A 158     -55.010 -62.423 -53.613  1.00  0.99           C  
ATOM   2450  CD2 LEU A 158     -52.902 -63.790 -53.549  1.00  0.99           C  
ATOM   2451  H   LEU A 158     -53.685 -63.165 -57.422  1.00  0.99           H  
ATOM   2452  HA  LEU A 158     -52.847 -65.174 -55.656  1.00  0.99           H  
ATOM   2453 1HB  LEU A 158     -55.397 -63.657 -55.852  1.00  0.99           H  
ATOM   2454 2HB  LEU A 158     -55.139 -64.845 -54.620  1.00  0.99           H  
ATOM   2455  HG  LEU A 158     -53.483 -62.399 -55.077  1.00  0.99           H  
ATOM   2456 1HD1 LEU A 158     -54.556 -61.677 -53.007  1.00  0.99           H  
ATOM   2457 2HD1 LEU A 158     -55.742 -61.964 -54.272  1.00  0.99           H  
ATOM   2458 3HD1 LEU A 158     -55.507 -63.150 -52.968  1.00  0.99           H  
ATOM   2459 1HD2 LEU A 158     -52.414 -63.033 -52.950  1.00  0.99           H  
ATOM   2460 2HD2 LEU A 158     -53.377 -64.521 -52.898  1.00  0.99           H  
ATOM   2461 3HD2 LEU A 158     -52.164 -64.287 -54.173  1.00  0.99           H  
ATOM   2462  N   GLY A 159     -54.977 -66.371 -57.772  1.00  0.93           N  
ATOM   2463  CA  GLY A 159     -55.646 -67.591 -58.214  1.00  0.93           C  
ATOM   2464  C   GLY A 159     -54.647 -68.648 -58.719  1.00  0.93           C  
ATOM   2465  O   GLY A 159     -55.037 -69.733 -59.154  1.00  0.93           O  
ATOM   2466  H   GLY A 159     -54.895 -65.593 -58.407  1.00  0.93           H  
ATOM   2467 1HA  GLY A 159     -56.228 -68.005 -57.388  1.00  0.93           H  
ATOM   2468 2HA  GLY A 159     -56.352 -67.348 -59.006  1.00  0.93           H  
ATOM   2469  N   ASN A 160     -53.355 -68.316 -58.705  1.00  0.87           N  
ATOM   2470  CA  ASN A 160     -52.314 -69.219 -59.164  1.00  0.87           C  
ATOM   2471  C   ASN A 160     -52.357 -70.534 -58.400  1.00  0.87           C  
ATOM   2472  O   ASN A 160     -52.451 -70.550 -57.172  1.00  0.87           O  
ATOM   2473  CB  ASN A 160     -50.953 -68.560 -59.052  1.00  0.87           C  
ATOM   2474  CG  ASN A 160     -49.851 -69.387 -59.641  1.00  0.87           C  
ATOM   2475  OD1 ASN A 160     -50.034 -70.053 -60.671  1.00  0.87           O  
ATOM   2476  ND2 ASN A 160     -48.703 -69.341 -59.016  1.00  0.87           N  
ATOM   2477  H   ASN A 160     -53.067 -67.403 -58.358  1.00  0.87           H  
ATOM   2478  HA  ASN A 160     -52.496 -69.450 -60.214  1.00  0.87           H  
ATOM   2479 1HB  ASN A 160     -50.967 -67.592 -59.550  1.00  0.87           H  
ATOM   2480 2HB  ASN A 160     -50.740 -68.383 -58.002  1.00  0.87           H  
ATOM   2481 1HD2 ASN A 160     -47.922 -69.861 -59.360  1.00  0.87           H  
ATOM   2482 2HD2 ASN A 160     -48.606 -68.748 -58.205  1.00  0.87           H  
ATOM   2483  N   ARG A 161     -52.324 -71.647 -59.140  1.00  0.83           N  
ATOM   2484  CA  ARG A 161     -52.339 -72.991 -58.548  1.00  0.83           C  
ATOM   2485  C   ARG A 161     -50.925 -73.527 -58.299  1.00  0.83           C  
ATOM   2486  O   ARG A 161     -50.094 -73.540 -59.209  1.00  0.83           O  
ATOM   2487  CB  ARG A 161     -53.086 -73.939 -59.467  1.00  0.83           C  
ATOM   2488  CG  ARG A 161     -54.550 -73.587 -59.702  1.00  0.83           C  
ATOM   2489  CD  ARG A 161     -55.374 -73.923 -58.514  1.00  0.83           C  
ATOM   2490  NE  ARG A 161     -56.765 -73.501 -58.648  1.00  0.83           N  
ATOM   2491  CZ  ARG A 161     -57.768 -74.223 -59.133  1.00  0.83           C  
ATOM   2492  NH1 ARG A 161     -57.602 -75.461 -59.571  1.00  0.83           N  
ATOM   2493  NH2 ARG A 161     -58.944 -73.641 -59.145  1.00  0.83           N  
ATOM   2494  H   ARG A 161     -52.267 -71.554 -60.145  1.00  0.83           H  
ATOM   2495  HA  ARG A 161     -52.862 -72.945 -57.594  1.00  0.83           H  
ATOM   2496 1HB  ARG A 161     -52.594 -73.976 -60.435  1.00  0.83           H  
ATOM   2497 2HB  ARG A 161     -53.049 -74.922 -59.055  1.00  0.83           H  
ATOM   2498 1HG  ARG A 161     -54.647 -72.513 -59.890  1.00  0.83           H  
ATOM   2499 2HG  ARG A 161     -54.933 -74.150 -60.555  1.00  0.83           H  
ATOM   2500 1HD  ARG A 161     -55.376 -74.994 -58.389  1.00  0.83           H  
ATOM   2501 2HD  ARG A 161     -54.948 -73.466 -57.628  1.00  0.83           H  
ATOM   2502  HE  ARG A 161     -57.028 -72.556 -58.327  1.00  0.83           H  
ATOM   2503 1HH1 ARG A 161     -56.670 -75.917 -59.546  1.00  0.83           H  
ATOM   2504 2HH1 ARG A 161     -58.389 -75.978 -59.928  1.00  0.83           H  
ATOM   2505 1HH2 ARG A 161     -59.001 -72.678 -58.769  1.00  0.83           H  
ATOM   2506 2HH2 ARG A 161     -59.758 -74.122 -59.493  1.00  0.83           H  
ATOM   2507  N   ILE A 162     -50.670 -73.986 -57.068  1.00  0.81           N  
ATOM   2508  CA  ILE A 162     -49.367 -74.509 -56.638  1.00  0.81           C  
ATOM   2509  C   ILE A 162     -49.392 -75.937 -56.089  1.00  0.81           C  
ATOM   2510  O   ILE A 162     -50.257 -76.280 -55.277  1.00  0.81           O  
ATOM   2511  CB  ILE A 162     -48.773 -73.563 -55.577  1.00  0.81           C  
ATOM   2512  CG1 ILE A 162     -48.630 -72.193 -56.189  1.00  0.81           C  
ATOM   2513  CG2 ILE A 162     -47.466 -74.061 -55.011  1.00  0.81           C  
ATOM   2514  CD1 ILE A 162     -49.716 -71.291 -55.816  1.00  0.81           C  
ATOM   2515  H   ILE A 162     -51.406 -73.928 -56.363  1.00  0.81           H  
ATOM   2516  HA  ILE A 162     -48.701 -74.503 -57.502  1.00  0.81           H  
ATOM   2517  HB  ILE A 162     -49.498 -73.483 -54.774  1.00  0.81           H  
ATOM   2518 1HG1 ILE A 162     -47.695 -71.767 -55.909  1.00  0.81           H  
ATOM   2519 2HG1 ILE A 162     -48.629 -72.292 -57.272  1.00  0.81           H  
ATOM   2520 1HG2 ILE A 162     -47.110 -73.394 -54.250  1.00  0.81           H  
ATOM   2521 2HG2 ILE A 162     -47.588 -75.031 -54.581  1.00  0.81           H  
ATOM   2522 3HG2 ILE A 162     -46.758 -74.115 -55.773  1.00  0.81           H  
ATOM   2523 1HD1 ILE A 162     -49.571 -70.333 -56.305  1.00  0.81           H  
ATOM   2524 2HD1 ILE A 162     -50.658 -71.715 -56.115  1.00  0.81           H  
ATOM   2525 3HD1 ILE A 162     -49.717 -71.169 -54.745  1.00  0.81           H  
ATOM   2526  N   TRP A 163     -48.480 -76.809 -56.555  1.00  0.80           N  
ATOM   2527  CA  TRP A 163     -48.446 -78.156 -55.973  1.00  0.80           C  
ATOM   2528  C   TRP A 163     -47.650 -78.167 -54.673  1.00  0.80           C  
ATOM   2529  O   TRP A 163     -46.430 -77.938 -54.645  1.00  0.80           O  
ATOM   2530  CB  TRP A 163     -47.881 -79.171 -56.954  1.00  0.80           C  
ATOM   2531  CG  TRP A 163     -48.824 -79.520 -58.040  1.00  0.80           C  
ATOM   2532  CD1 TRP A 163     -48.846 -79.053 -59.316  1.00  0.80           C  
ATOM   2533  CD2 TRP A 163     -49.912 -80.464 -57.935  1.00  0.80           C  
ATOM   2534  NE1 TRP A 163     -49.878 -79.641 -60.014  1.00  0.80           N  
ATOM   2535  CE2 TRP A 163     -50.536 -80.510 -59.179  1.00  0.80           C  
ATOM   2536  CE3 TRP A 163     -50.393 -81.258 -56.899  1.00  0.80           C  
ATOM   2537  CZ2 TRP A 163     -51.625 -81.332 -59.420  1.00  0.80           C  
ATOM   2538  CZ3 TRP A 163     -51.479 -82.086 -57.131  1.00  0.80           C  
ATOM   2539  CH2 TRP A 163     -52.083 -82.123 -58.358  1.00  0.80           C  
ATOM   2540  H   TRP A 163     -47.780 -76.538 -57.247  1.00  0.80           H  
ATOM   2541  HA  TRP A 163     -49.468 -78.459 -55.741  1.00  0.80           H  
ATOM   2542 1HB  TRP A 163     -46.972 -78.775 -57.404  1.00  0.80           H  
ATOM   2543 2HB  TRP A 163     -47.610 -80.085 -56.420  1.00  0.80           H  
ATOM   2544  HD1 TRP A 163     -48.148 -78.321 -59.723  1.00  0.80           H  
ATOM   2545  HE1 TRP A 163     -50.118 -79.464 -60.979  1.00  0.80           H  
ATOM   2546  HE3 TRP A 163     -49.923 -81.221 -55.928  1.00  0.80           H  
ATOM   2547  HZ2 TRP A 163     -52.120 -81.367 -60.391  1.00  0.80           H  
ATOM   2548  HZ3 TRP A 163     -51.844 -82.703 -56.308  1.00  0.80           H  
ATOM   2549  HH2 TRP A 163     -52.937 -82.781 -58.509  1.00  0.80           H  
ATOM   2550  N   VAL A 164     -48.359 -78.485 -53.601  1.00  0.81           N  
ATOM   2551  CA  VAL A 164     -47.845 -78.447 -52.247  1.00  0.81           C  
ATOM   2552  C   VAL A 164     -48.015 -79.803 -51.592  1.00  0.81           C  
ATOM   2553  O   VAL A 164     -49.010 -80.477 -51.849  1.00  0.81           O  
ATOM   2554  CB  VAL A 164     -48.623 -77.380 -51.449  1.00  0.81           C  
ATOM   2555  CG1 VAL A 164     -48.162 -77.294 -50.020  1.00  0.81           C  
ATOM   2556  CG2 VAL A 164     -48.449 -76.094 -52.122  1.00  0.81           C  
ATOM   2557  H   VAL A 164     -49.355 -78.690 -53.725  1.00  0.81           H  
ATOM   2558  HA  VAL A 164     -46.802 -78.150 -52.293  1.00  0.81           H  
ATOM   2559  HB  VAL A 164     -49.685 -77.642 -51.427  1.00  0.81           H  
ATOM   2560 1HG1 VAL A 164     -48.733 -76.531 -49.495  1.00  0.81           H  
ATOM   2561 2HG1 VAL A 164     -48.303 -78.239 -49.525  1.00  0.81           H  
ATOM   2562 3HG1 VAL A 164     -47.121 -77.030 -50.002  1.00  0.81           H  
ATOM   2563 1HG2 VAL A 164     -48.972 -75.352 -51.594  1.00  0.81           H  
ATOM   2564 2HG2 VAL A 164     -47.396 -75.840 -52.156  1.00  0.81           H  
ATOM   2565 3HG2 VAL A 164     -48.841 -76.165 -53.120  1.00  0.81           H  
ATOM   2566  N   PRO A 165     -47.044 -80.314 -50.837  1.00  0.84           N  
ATOM   2567  CA  PRO A 165     -47.217 -81.552 -50.129  1.00  0.84           C  
ATOM   2568  C   PRO A 165     -48.502 -81.459 -49.306  1.00  0.84           C  
ATOM   2569  O   PRO A 165     -48.799 -80.452 -48.652  1.00  0.84           O  
ATOM   2570  CB  PRO A 165     -45.971 -81.591 -49.263  1.00  0.84           C  
ATOM   2571  CG  PRO A 165     -44.925 -80.838 -50.066  1.00  0.84           C  
ATOM   2572  CD  PRO A 165     -45.686 -79.719 -50.752  1.00  0.84           C  
ATOM   2573  HA  PRO A 165     -47.247 -82.398 -50.829  1.00  0.84           H  
ATOM   2574 1HB  PRO A 165     -46.185 -81.152 -48.303  1.00  0.84           H  
ATOM   2575 2HB  PRO A 165     -45.700 -82.617 -49.088  1.00  0.84           H  
ATOM   2576 1HG  PRO A 165     -44.149 -80.457 -49.389  1.00  0.84           H  
ATOM   2577 2HG  PRO A 165     -44.422 -81.516 -50.750  1.00  0.84           H  
ATOM   2578 1HD  PRO A 165     -45.667 -78.812 -50.161  1.00  0.84           H  
ATOM   2579 2HD  PRO A 165     -45.250 -79.574 -51.754  1.00  0.84           H  
ATOM   2580  N   ASN A 166     -49.272 -82.518 -49.316  1.00  0.88           N  
ATOM   2581  CA  ASN A 166     -50.537 -82.502 -48.625  1.00  0.88           C  
ATOM   2582  C   ASN A 166     -50.328 -82.675 -47.130  1.00  0.88           C  
ATOM   2583  O   ASN A 166     -50.244 -83.791 -46.615  1.00  0.88           O  
ATOM   2584  CB  ASN A 166     -51.450 -83.559 -49.221  1.00  0.88           C  
ATOM   2585  CG  ASN A 166     -52.839 -83.551 -48.635  1.00  0.88           C  
ATOM   2586  OD1 ASN A 166     -53.012 -83.166 -47.462  1.00  0.88           O  
ATOM   2587  ND2 ASN A 166     -53.819 -83.969 -49.401  1.00  0.88           N  
ATOM   2588  H   ASN A 166     -49.001 -83.332 -49.847  1.00  0.88           H  
ATOM   2589  HA  ASN A 166     -51.004 -81.528 -48.779  1.00  0.88           H  
ATOM   2590 1HB  ASN A 166     -51.512 -83.418 -50.296  1.00  0.88           H  
ATOM   2591 2HB  ASN A 166     -51.004 -84.543 -49.071  1.00  0.88           H  
ATOM   2592 1HD2 ASN A 166     -54.762 -83.992 -49.050  1.00  0.88           H  
ATOM   2593 2HD2 ASN A 166     -53.639 -84.271 -50.338  1.00  0.88           H  
ATOM   2594  N   MET A 167     -50.317 -81.536 -46.447  1.00  0.93           N  
ATOM   2595  CA  MET A 167     -50.053 -81.419 -45.009  1.00  0.93           C  
ATOM   2596  C   MET A 167     -51.008 -82.197 -44.126  1.00  0.93           C  
ATOM   2597  O   MET A 167     -50.596 -82.807 -43.136  1.00  0.93           O  
ATOM   2598  CB  MET A 167     -50.193 -79.962 -44.614  1.00  0.93           C  
ATOM   2599  CG  MET A 167     -49.128 -79.091 -45.092  1.00  0.93           C  
ATOM   2600  SD  MET A 167     -49.254 -77.452 -44.444  1.00  0.93           S  
ATOM   2601  CE  MET A 167     -50.567 -76.774 -45.455  1.00  0.93           C  
ATOM   2602  H   MET A 167     -50.364 -80.695 -47.017  1.00  0.93           H  
ATOM   2603  HA  MET A 167     -49.040 -81.775 -44.817  1.00  0.93           H  
ATOM   2604 1HB  MET A 167     -51.133 -79.571 -44.998  1.00  0.93           H  
ATOM   2605 2HB  MET A 167     -50.234 -79.884 -43.532  1.00  0.93           H  
ATOM   2606 1HG  MET A 167     -48.168 -79.508 -44.794  1.00  0.93           H  
ATOM   2607 2HG  MET A 167     -49.176 -79.044 -46.183  1.00  0.93           H  
ATOM   2608 1HE  MET A 167     -50.767 -75.743 -45.154  1.00  0.93           H  
ATOM   2609 2HE  MET A 167     -50.265 -76.797 -46.503  1.00  0.93           H  
ATOM   2610 3HE  MET A 167     -51.471 -77.369 -45.328  1.00  0.93           H  
ATOM   2611  N   ILE A 168     -52.285 -82.213 -44.485  1.00  0.99           N  
ATOM   2612  CA  ILE A 168     -53.242 -82.911 -43.647  1.00  0.99           C  
ATOM   2613  C   ILE A 168     -53.094 -84.408 -43.845  1.00  0.99           C  
ATOM   2614  O   ILE A 168     -53.099 -85.177 -42.878  1.00  0.99           O  
ATOM   2615  CB  ILE A 168     -54.682 -82.538 -43.955  1.00  0.99           C  
ATOM   2616  CG1 ILE A 168     -54.988 -81.071 -43.747  1.00  0.99           C  
ATOM   2617  CG2 ILE A 168     -55.476 -83.281 -43.005  1.00  0.99           C  
ATOM   2618  CD1 ILE A 168     -54.807 -80.607 -42.322  1.00  0.99           C  
ATOM   2619  H   ILE A 168     -52.586 -81.734 -45.324  1.00  0.99           H  
ATOM   2620  HA  ILE A 168     -53.034 -82.677 -42.604  1.00  0.99           H  
ATOM   2621  HB  ILE A 168     -54.945 -82.816 -44.981  1.00  0.99           H  
ATOM   2622 1HG1 ILE A 168     -54.337 -80.485 -44.393  1.00  0.99           H  
ATOM   2623 2HG1 ILE A 168     -56.020 -80.890 -44.046  1.00  0.99           H  
ATOM   2624 1HG2 ILE A 168     -56.490 -83.065 -43.193  1.00  0.99           H  
ATOM   2625 2HG2 ILE A 168     -55.272 -84.316 -43.138  1.00  0.99           H  
ATOM   2626 3HG2 ILE A 168     -55.216 -82.991 -41.990  1.00  0.99           H  
ATOM   2627 1HD1 ILE A 168     -55.065 -79.562 -42.254  1.00  0.99           H  
ATOM   2628 2HD1 ILE A 168     -55.467 -81.174 -41.667  1.00  0.99           H  
ATOM   2629 3HD1 ILE A 168     -53.774 -80.756 -42.009  1.00  0.99           H  
ATOM   2630  N   TYR A 169     -52.967 -84.828 -45.102  1.00  1.06           N  
ATOM   2631  CA  TYR A 169     -52.757 -86.229 -45.412  1.00  1.06           C  
ATOM   2632  C   TYR A 169     -51.515 -86.742 -44.725  1.00  1.06           C  
ATOM   2633  O   TYR A 169     -51.563 -87.772 -44.062  1.00  1.06           O  
ATOM   2634  CB  TYR A 169     -52.677 -86.445 -46.913  1.00  1.06           C  
ATOM   2635  CG  TYR A 169     -52.250 -87.799 -47.357  1.00  1.06           C  
ATOM   2636  CD1 TYR A 169     -53.115 -88.857 -47.319  1.00  1.06           C  
ATOM   2637  CD2 TYR A 169     -50.953 -87.963 -47.844  1.00  1.06           C  
ATOM   2638  CE1 TYR A 169     -52.693 -90.088 -47.743  1.00  1.06           C  
ATOM   2639  CE2 TYR A 169     -50.528 -89.193 -48.277  1.00  1.06           C  
ATOM   2640  CZ  TYR A 169     -51.391 -90.256 -48.223  1.00  1.06           C  
ATOM   2641  OH  TYR A 169     -50.972 -91.485 -48.628  1.00  1.06           O  
ATOM   2642  H   TYR A 169     -52.985 -84.154 -45.866  1.00  1.06           H  
ATOM   2643  HA  TYR A 169     -53.605 -86.794 -45.029  1.00  1.06           H  
ATOM   2644 1HB  TYR A 169     -53.644 -86.224 -47.370  1.00  1.06           H  
ATOM   2645 2HB  TYR A 169     -51.958 -85.754 -47.305  1.00  1.06           H  
ATOM   2646  HD1 TYR A 169     -54.120 -88.723 -46.949  1.00  1.06           H  
ATOM   2647  HD2 TYR A 169     -50.275 -87.107 -47.878  1.00  1.06           H  
ATOM   2648  HE1 TYR A 169     -53.374 -90.930 -47.699  1.00  1.06           H  
ATOM   2649  HE2 TYR A 169     -49.512 -89.325 -48.653  1.00  1.06           H  
ATOM   2650  HH  TYR A 169     -51.639 -92.150 -48.373  1.00  1.06           H  
ATOM   2651  N   GLN A 170     -50.389 -86.036 -44.862  1.00  1.14           N  
ATOM   2652  CA  GLN A 170     -49.173 -86.561 -44.267  1.00  1.14           C  
ATOM   2653  C   GLN A 170     -49.346 -86.656 -42.755  1.00  1.14           C  
ATOM   2654  O   GLN A 170     -48.923 -87.629 -42.144  1.00  1.14           O  
ATOM   2655  CB  GLN A 170     -47.962 -85.677 -44.602  1.00  1.14           C  
ATOM   2656  CG  GLN A 170     -46.558 -86.271 -44.231  1.00  1.14           C  
ATOM   2657  CD  GLN A 170     -46.221 -87.531 -45.080  1.00  1.14           C  
ATOM   2658  OE1 GLN A 170     -46.401 -87.469 -46.303  1.00  1.14           O  
ATOM   2659  NE2 GLN A 170     -45.730 -88.634 -44.480  1.00  1.14           N  
ATOM   2660  H   GLN A 170     -50.375 -85.168 -45.397  1.00  1.14           H  
ATOM   2661  HA  GLN A 170     -48.997 -87.562 -44.660  1.00  1.14           H  
ATOM   2662 1HB  GLN A 170     -47.964 -85.463 -45.673  1.00  1.14           H  
ATOM   2663 2HB  GLN A 170     -48.072 -84.716 -44.091  1.00  1.14           H  
ATOM   2664 1HG  GLN A 170     -45.786 -85.517 -44.417  1.00  1.14           H  
ATOM   2665 2HG  GLN A 170     -46.556 -86.555 -43.176  1.00  1.14           H  
ATOM   2666 1HE2 GLN A 170     -45.508 -89.437 -45.034  1.00  1.14           H  
ATOM   2667 2HE2 GLN A 170     -45.572 -88.701 -43.462  1.00  1.14           H  
ATOM   2668  N   LYS A 171     -50.036 -85.685 -42.142  1.00  1.22           N  
ATOM   2669  CA  LYS A 171     -50.251 -85.752 -40.704  1.00  1.22           C  
ATOM   2670  C   LYS A 171     -51.060 -86.998 -40.327  1.00  1.22           C  
ATOM   2671  O   LYS A 171     -50.701 -87.734 -39.398  1.00  1.22           O  
ATOM   2672  CB  LYS A 171     -51.001 -84.531 -40.208  1.00  1.22           C  
ATOM   2673  CG  LYS A 171     -51.158 -84.514 -38.733  1.00  1.22           C  
ATOM   2674  CD  LYS A 171     -51.981 -83.363 -38.301  1.00  1.22           C  
ATOM   2675  CE  LYS A 171     -52.128 -83.349 -36.829  1.00  1.22           C  
ATOM   2676  NZ  LYS A 171     -53.040 -82.342 -36.430  1.00  1.22           N  
ATOM   2677  H   LYS A 171     -50.381 -84.873 -42.656  1.00  1.22           H  
ATOM   2678  HA  LYS A 171     -49.282 -85.808 -40.209  1.00  1.22           H  
ATOM   2679 1HB  LYS A 171     -50.480 -83.624 -40.515  1.00  1.22           H  
ATOM   2680 2HB  LYS A 171     -51.994 -84.502 -40.655  1.00  1.22           H  
ATOM   2681 1HG  LYS A 171     -51.602 -85.442 -38.404  1.00  1.22           H  
ATOM   2682 2HG  LYS A 171     -50.174 -84.420 -38.273  1.00  1.22           H  
ATOM   2683 1HD  LYS A 171     -51.504 -82.425 -38.609  1.00  1.22           H  
ATOM   2684 2HD  LYS A 171     -52.967 -83.419 -38.762  1.00  1.22           H  
ATOM   2685 1HE  LYS A 171     -52.481 -84.307 -36.472  1.00  1.22           H  
ATOM   2686 2HE  LYS A 171     -51.157 -83.135 -36.381  1.00  1.22           H  
ATOM   2687 1HZ  LYS A 171     -53.132 -82.325 -35.416  1.00  1.22           H  
ATOM   2688 2HZ  LYS A 171     -52.721 -81.449 -36.769  1.00  1.22           H  
ATOM   2689 3HZ  LYS A 171     -53.950 -82.504 -36.818  1.00  1.22           H  
ATOM   2690  N   PHE A 172     -52.159 -87.234 -41.060  1.00  1.33           N  
ATOM   2691  CA  PHE A 172     -53.037 -88.377 -40.826  1.00  1.33           C  
ATOM   2692  C   PHE A 172     -52.213 -89.645 -40.933  1.00  1.33           C  
ATOM   2693  O   PHE A 172     -52.297 -90.534 -40.082  1.00  1.33           O  
ATOM   2694  CB  PHE A 172     -54.137 -88.467 -41.873  1.00  1.33           C  
ATOM   2695  CG  PHE A 172     -55.162 -89.585 -41.627  1.00  1.33           C  
ATOM   2696  CD1 PHE A 172     -56.401 -89.309 -41.033  1.00  1.33           C  
ATOM   2697  CD2 PHE A 172     -54.864 -90.900 -41.925  1.00  1.33           C  
ATOM   2698  CE1 PHE A 172     -57.313 -90.317 -40.776  1.00  1.33           C  
ATOM   2699  CE2 PHE A 172     -55.768 -91.901 -41.655  1.00  1.33           C  
ATOM   2700  CZ  PHE A 172     -56.994 -91.612 -41.086  1.00  1.33           C  
ATOM   2701  H   PHE A 172     -52.398 -86.582 -41.809  1.00  1.33           H  
ATOM   2702  HA  PHE A 172     -53.467 -88.307 -39.832  1.00  1.33           H  
ATOM   2703 1HB  PHE A 172     -54.664 -87.517 -41.906  1.00  1.33           H  
ATOM   2704 2HB  PHE A 172     -53.689 -88.623 -42.853  1.00  1.33           H  
ATOM   2705  HD1 PHE A 172     -56.649 -88.278 -40.787  1.00  1.33           H  
ATOM   2706  HD2 PHE A 172     -53.895 -91.140 -42.369  1.00  1.33           H  
ATOM   2707  HE1 PHE A 172     -58.278 -90.082 -40.319  1.00  1.33           H  
ATOM   2708  HE2 PHE A 172     -55.511 -92.932 -41.883  1.00  1.33           H  
ATOM   2709  HZ  PHE A 172     -57.694 -92.412 -40.879  1.00  1.33           H  
ATOM   2710  N   VAL A 173     -51.422 -89.723 -42.003  1.00  1.47           N  
ATOM   2711  CA  VAL A 173     -50.585 -90.870 -42.269  1.00  1.47           C  
ATOM   2712  C   VAL A 173     -49.584 -91.084 -41.154  1.00  1.47           C  
ATOM   2713  O   VAL A 173     -49.436 -92.207 -40.697  1.00  1.47           O  
ATOM   2714  CB  VAL A 173     -49.865 -90.712 -43.622  1.00  1.47           C  
ATOM   2715  CG1 VAL A 173     -48.831 -91.759 -43.800  1.00  1.47           C  
ATOM   2716  CG2 VAL A 173     -50.876 -90.859 -44.737  1.00  1.47           C  
ATOM   2717  H   VAL A 173     -51.404 -88.948 -42.662  1.00  1.47           H  
ATOM   2718  HA  VAL A 173     -51.222 -91.745 -42.339  1.00  1.47           H  
ATOM   2719  HB  VAL A 173     -49.384 -89.737 -43.662  1.00  1.47           H  
ATOM   2720 1HG1 VAL A 173     -48.342 -91.625 -44.765  1.00  1.47           H  
ATOM   2721 2HG1 VAL A 173     -48.092 -91.681 -43.002  1.00  1.47           H  
ATOM   2722 3HG1 VAL A 173     -49.311 -92.717 -43.767  1.00  1.47           H  
ATOM   2723 1HG2 VAL A 173     -50.364 -90.746 -45.680  1.00  1.47           H  
ATOM   2724 2HG2 VAL A 173     -51.335 -91.845 -44.685  1.00  1.47           H  
ATOM   2725 3HG2 VAL A 173     -51.646 -90.105 -44.646  1.00  1.47           H  
ATOM   2726  N   GLU A 174     -48.947 -90.030 -40.651  1.00  1.64           N  
ATOM   2727  CA  GLU A 174     -48.005 -90.243 -39.563  1.00  1.64           C  
ATOM   2728  C   GLU A 174     -48.726 -90.785 -38.316  1.00  1.64           C  
ATOM   2729  O   GLU A 174     -48.179 -91.635 -37.608  1.00  1.64           O  
ATOM   2730  CB  GLU A 174     -47.260 -88.943 -39.212  1.00  1.64           C  
ATOM   2731  CG  GLU A 174     -46.227 -88.418 -40.275  1.00  1.64           C  
ATOM   2732  CD  GLU A 174     -45.067 -89.345 -40.559  1.00  1.64           C  
ATOM   2733  OE1 GLU A 174     -44.415 -89.810 -39.624  1.00  1.64           O  
ATOM   2734  OE2 GLU A 174     -44.811 -89.577 -41.730  1.00  1.64           O  
ATOM   2735  H   GLU A 174     -49.088 -89.103 -41.045  1.00  1.64           H  
ATOM   2736  HA  GLU A 174     -47.275 -90.984 -39.882  1.00  1.64           H  
ATOM   2737 1HB  GLU A 174     -47.995 -88.148 -39.067  1.00  1.64           H  
ATOM   2738 2HB  GLU A 174     -46.742 -89.071 -38.275  1.00  1.64           H  
ATOM   2739 1HG  GLU A 174     -46.748 -88.252 -41.207  1.00  1.64           H  
ATOM   2740 2HG  GLU A 174     -45.841 -87.456 -39.941  1.00  1.64           H  
ATOM   2741  N   ALA A 175     -49.955 -90.307 -38.052  1.00  1.82           N  
ATOM   2742  CA  ALA A 175     -50.761 -90.819 -36.936  1.00  1.82           C  
ATOM   2743  C   ALA A 175     -51.094 -92.302 -37.151  1.00  1.82           C  
ATOM   2744  O   ALA A 175     -51.085 -93.125 -36.226  1.00  1.82           O  
ATOM   2745  CB  ALA A 175     -52.042 -90.020 -36.795  1.00  1.82           C  
ATOM   2746  H   ALA A 175     -50.337 -89.567 -38.646  1.00  1.82           H  
ATOM   2747  HA  ALA A 175     -50.177 -90.730 -36.022  1.00  1.82           H  
ATOM   2748 1HB  ALA A 175     -52.607 -90.403 -35.965  1.00  1.82           H  
ATOM   2749 2HB  ALA A 175     -51.787 -88.978 -36.621  1.00  1.82           H  
ATOM   2750 3HB  ALA A 175     -52.632 -90.104 -37.698  1.00  1.82           H  
ATOM   2751  N   ALA A 176     -51.346 -92.647 -38.406  1.00  2.00           N  
ATOM   2752  CA  ALA A 176     -51.701 -93.990 -38.826  1.00  2.00           C  
ATOM   2753  C   ALA A 176     -50.468 -94.862 -38.894  1.00  2.00           C  
ATOM   2754  O   ALA A 176     -50.015 -95.212 -39.965  1.00  2.00           O  
ATOM   2755  CB  ALA A 176     -52.346 -93.939 -40.199  1.00  2.00           C  
ATOM   2756  H   ALA A 176     -51.339 -91.916 -39.116  1.00  2.00           H  
ATOM   2757  HA  ALA A 176     -52.386 -94.412 -38.095  1.00  2.00           H  
ATOM   2758 1HB  ALA A 176     -52.600 -94.937 -40.509  1.00  2.00           H  
ATOM   2759 2HB  ALA A 176     -53.230 -93.319 -40.173  1.00  2.00           H  
ATOM   2760 3HB  ALA A 176     -51.645 -93.521 -40.895  1.00  2.00           H  
ATOM   2761  N   SER A 177     -49.932 -95.243 -37.753  1.00  2.14           N  
ATOM   2762  CA  SER A 177     -48.654 -95.959 -37.735  1.00  2.14           C  
ATOM   2763  C   SER A 177     -48.575 -97.329 -38.460  1.00  2.14           C  
ATOM   2764  O   SER A 177     -47.470 -97.741 -38.845  1.00  2.14           O  
ATOM   2765  CB  SER A 177     -48.231 -96.155 -36.296  1.00  2.14           C  
ATOM   2766  OG  SER A 177     -49.099 -97.030 -35.635  1.00  2.14           O  
ATOM   2767  H   SER A 177     -50.373 -94.908 -36.896  1.00  2.14           H  
ATOM   2768  HA  SER A 177     -47.924 -95.301 -38.208  1.00  2.14           H  
ATOM   2769 1HB  SER A 177     -47.217 -96.549 -36.265  1.00  2.14           H  
ATOM   2770 2HB  SER A 177     -48.226 -95.188 -35.788  1.00  2.14           H  
ATOM   2771  HG  SER A 177     -49.081 -97.844 -36.144  1.00  2.14           H  
ATOM   2772  N   THR A 178     -49.704 -98.027 -38.665  1.00  2.22           N  
ATOM   2773  CA  THR A 178     -49.628 -99.352 -39.307  1.00  2.22           C  
ATOM   2774  C   THR A 178     -49.837 -99.294 -40.812  1.00  2.22           C  
ATOM   2775  O   THR A 178     -50.635 -98.490 -41.294  1.00  2.22           O  
ATOM   2776  CB  THR A 178     -50.683-100.322 -38.729  1.00  2.22           C  
ATOM   2777  OG1 THR A 178     -52.036 -99.840 -39.018  1.00  2.22           O  
ATOM   2778  CG2 THR A 178     -50.506-100.419 -37.226  1.00  2.22           C  
ATOM   2779  H   THR A 178     -50.588 -97.638 -38.368  1.00  2.22           H  
ATOM   2780  HA  THR A 178     -48.637 -99.766 -39.121  1.00  2.22           H  
ATOM   2781  HB  THR A 178     -50.553-101.309 -39.171  1.00  2.22           H  
ATOM   2782  HG1 THR A 178     -52.672-100.373 -38.518  1.00  2.22           H  
ATOM   2783 1HG2 THR A 178     -51.244-101.106 -36.813  1.00  2.22           H  
ATOM   2784 2HG2 THR A 178     -49.503-100.785 -37.003  1.00  2.22           H  
ATOM   2785 3HG2 THR A 178     -50.639 -99.434 -36.780  1.00  2.22           H  
ATOM   2786  N   GLU A 179     -49.232-100.252 -41.532  1.00  2.21           N  
ATOM   2787  CA  GLU A 179     -49.393-100.345 -42.985  1.00  2.21           C  
ATOM   2788  C   GLU A 179     -50.843-100.527 -43.366  1.00  2.21           C  
ATOM   2789  O   GLU A 179     -51.307 -99.994 -44.378  1.00  2.21           O  
ATOM   2790  CB  GLU A 179     -48.483-101.462 -43.549  1.00  2.21           C  
ATOM   2791  CG  GLU A 179     -48.393-101.564 -45.105  1.00  2.21           C  
ATOM   2792  CD  GLU A 179     -47.247-102.500 -45.593  1.00  2.21           C  
ATOM   2793  OE1 GLU A 179     -46.736-103.246 -44.796  1.00  2.21           O  
ATOM   2794  OE2 GLU A 179     -46.865-102.410 -46.760  1.00  2.21           O  
ATOM   2795  H   GLU A 179     -48.608-100.894 -41.066  1.00  2.21           H  
ATOM   2796  HA  GLU A 179     -49.094 -99.407 -43.413  1.00  2.21           H  
ATOM   2797 1HB  GLU A 179     -47.469-101.321 -43.175  1.00  2.21           H  
ATOM   2798 2HB  GLU A 179     -48.832-102.423 -43.181  1.00  2.21           H  
ATOM   2799 1HG  GLU A 179     -49.340-101.951 -45.480  1.00  2.21           H  
ATOM   2800 2HG  GLU A 179     -48.254-100.586 -45.531  1.00  2.21           H  
ATOM   2801  N   GLY A 180     -51.571-101.266 -42.540  1.00  2.15           N  
ATOM   2802  CA  GLY A 180     -52.976-101.486 -42.777  1.00  2.15           C  
ATOM   2803  C   GLY A 180     -53.713-100.154 -42.813  1.00  2.15           C  
ATOM   2804  O   GLY A 180     -54.380 -99.844 -43.802  1.00  2.15           O  
ATOM   2805  H   GLY A 180     -51.128-101.669 -41.730  1.00  2.15           H  
ATOM   2806 1HA  GLY A 180     -53.112-102.013 -43.723  1.00  2.15           H  
ATOM   2807 2HA  GLY A 180     -53.386-102.116 -41.988  1.00  2.15           H  
ATOM   2808  N   MET A 181     -53.611 -99.361 -41.732  1.00  2.04           N  
ATOM   2809  CA  MET A 181     -54.329 -98.087 -41.696  1.00  2.04           C  
ATOM   2810  C   MET A 181     -53.832 -97.077 -42.732  1.00  2.04           C  
ATOM   2811  O   MET A 181     -54.641 -96.332 -43.288  1.00  2.04           O  
ATOM   2812  CB  MET A 181     -54.306 -97.477 -40.295  1.00  2.04           C  
ATOM   2813  CG  MET A 181     -55.172 -96.188 -40.121  1.00  2.04           C  
ATOM   2814  SD  MET A 181     -55.141 -95.559 -38.399  1.00  2.04           S  
ATOM   2815  CE  MET A 181     -55.856 -93.907 -38.497  1.00  2.04           C  
ATOM   2816  H   MET A 181     -53.025 -99.625 -40.932  1.00  2.04           H  
ATOM   2817  HA  MET A 181     -55.371 -98.292 -41.935  1.00  2.04           H  
ATOM   2818 1HB  MET A 181     -54.652 -98.214 -39.575  1.00  2.04           H  
ATOM   2819 2HB  MET A 181     -53.271 -97.235 -40.035  1.00  2.04           H  
ATOM   2820 1HG  MET A 181     -54.837 -95.407 -40.795  1.00  2.04           H  
ATOM   2821 2HG  MET A 181     -56.205 -96.422 -40.376  1.00  2.04           H  
ATOM   2822 1HE  MET A 181     -55.873 -93.465 -37.502  1.00  2.04           H  
ATOM   2823 2HE  MET A 181     -55.258 -93.286 -39.144  1.00  2.04           H  
ATOM   2824 3HE  MET A 181     -56.862 -93.959 -38.885  1.00  2.04           H  
ATOM   2825  N   LYS A 182     -52.519 -97.027 -43.012  1.00  1.92           N  
ATOM   2826  CA  LYS A 182     -52.049 -96.025 -43.970  1.00  1.92           C  
ATOM   2827  C   LYS A 182     -52.553 -96.335 -45.366  1.00  1.92           C  
ATOM   2828  O   LYS A 182     -53.057 -95.450 -46.073  1.00  1.92           O  
ATOM   2829  CB  LYS A 182     -50.514 -95.977 -44.058  1.00  1.92           C  
ATOM   2830  CG  LYS A 182     -49.820 -95.457 -42.857  1.00  1.92           C  
ATOM   2831  CD  LYS A 182     -48.287 -95.355 -43.029  1.00  1.92           C  
ATOM   2832  CE  LYS A 182     -47.630 -94.851 -41.720  1.00  1.92           C  
ATOM   2833  NZ  LYS A 182     -46.170 -94.606 -41.819  1.00  1.92           N  
ATOM   2834  H   LYS A 182     -51.858 -97.650 -42.545  1.00  1.92           H  
ATOM   2835  HA  LYS A 182     -52.427 -95.048 -43.670  1.00  1.92           H  
ATOM   2836 1HB  LYS A 182     -50.139 -96.989 -44.228  1.00  1.92           H  
ATOM   2837 2HB  LYS A 182     -50.209 -95.373 -44.902  1.00  1.92           H  
ATOM   2838 1HG  LYS A 182     -50.233 -94.503 -42.542  1.00  1.92           H  
ATOM   2839 2HG  LYS A 182     -50.006 -96.186 -42.083  1.00  1.92           H  
ATOM   2840 1HD  LYS A 182     -47.927 -96.334 -43.243  1.00  1.92           H  
ATOM   2841 2HD  LYS A 182     -48.029 -94.709 -43.859  1.00  1.92           H  
ATOM   2842 1HE  LYS A 182     -48.101 -93.953 -41.427  1.00  1.92           H  
ATOM   2843 2HE  LYS A 182     -47.793 -95.606 -40.953  1.00  1.92           H  
ATOM   2844 1HZ  LYS A 182     -45.832 -94.290 -40.918  1.00  1.92           H  
ATOM   2845 2HZ  LYS A 182     -45.710 -95.453 -42.071  1.00  1.92           H  
ATOM   2846 3HZ  LYS A 182     -45.971 -93.900 -42.511  1.00  1.92           H  
ATOM   2847  N   ALA A 183     -52.434 -97.601 -45.771  1.00  1.82           N  
ATOM   2848  CA  ALA A 183     -52.870 -97.998 -47.091  1.00  1.82           C  
ATOM   2849  C   ALA A 183     -54.376 -97.903 -47.210  1.00  1.82           C  
ATOM   2850  O   ALA A 183     -54.897 -97.430 -48.231  1.00  1.82           O  
ATOM   2851  CB  ALA A 183     -52.397 -99.404 -47.383  1.00  1.82           C  
ATOM   2852  H   ALA A 183     -52.026 -98.315 -45.161  1.00  1.82           H  
ATOM   2853  HA  ALA A 183     -52.437 -97.315 -47.817  1.00  1.82           H  
ATOM   2854 1HB  ALA A 183     -52.709 -99.693 -48.382  1.00  1.82           H  
ATOM   2855 2HB  ALA A 183     -51.310 -99.446 -47.308  1.00  1.82           H  
ATOM   2856 3HB  ALA A 183     -52.834-100.086 -46.649  1.00  1.82           H  
ATOM   2857  N   ALA A 184     -55.093 -98.334 -46.163  1.00  1.74           N  
ATOM   2858  CA  ALA A 184     -56.538 -98.304 -46.209  1.00  1.74           C  
ATOM   2859  C   ALA A 184     -57.046 -96.894 -46.289  1.00  1.74           C  
ATOM   2860  O   ALA A 184     -57.861 -96.578 -47.150  1.00  1.74           O  
ATOM   2861  CB  ALA A 184     -57.121 -98.964 -44.977  1.00  1.74           C  
ATOM   2862  H   ALA A 184     -54.643 -98.719 -45.332  1.00  1.74           H  
ATOM   2863  HA  ALA A 184     -56.863 -98.840 -47.100  1.00  1.74           H  
ATOM   2864 1HB  ALA A 184     -58.209 -98.945 -45.035  1.00  1.74           H  
ATOM   2865 2HB  ALA A 184     -56.775 -99.994 -44.919  1.00  1.74           H  
ATOM   2866 3HB  ALA A 184     -56.794 -98.422 -44.091  1.00  1.74           H  
ATOM   2867  N   ALA A 185     -56.539 -96.014 -45.432  1.00  1.68           N  
ATOM   2868  CA  ALA A 185     -57.013 -94.651 -45.446  1.00  1.68           C  
ATOM   2869  C   ALA A 185     -56.691 -93.972 -46.750  1.00  1.68           C  
ATOM   2870  O   ALA A 185     -57.532 -93.292 -47.326  1.00  1.68           O  
ATOM   2871  CB  ALA A 185     -56.400 -93.880 -44.310  1.00  1.68           C  
ATOM   2872  H   ALA A 185     -55.839 -96.284 -44.740  1.00  1.68           H  
ATOM   2873  HA  ALA A 185     -58.093 -94.668 -45.332  1.00  1.68           H  
ATOM   2874 1HB  ALA A 185     -56.782 -92.861 -44.315  1.00  1.68           H  
ATOM   2875 2HB  ALA A 185     -56.657 -94.368 -43.372  1.00  1.68           H  
ATOM   2876 3HB  ALA A 185     -55.315 -93.866 -44.429  1.00  1.68           H  
ATOM   2877  N   THR A 186     -55.498 -94.199 -47.284  1.00  1.64           N  
ATOM   2878  CA  THR A 186     -55.148 -93.516 -48.509  1.00  1.64           C  
ATOM   2879  C   THR A 186     -56.100 -93.967 -49.616  1.00  1.64           C  
ATOM   2880  O   THR A 186     -56.581 -93.154 -50.416  1.00  1.64           O  
ATOM   2881  CB  THR A 186     -53.701 -93.798 -48.907  1.00  1.64           C  
ATOM   2882  OG1 THR A 186     -52.817 -93.402 -47.853  1.00  1.64           O  
ATOM   2883  CG2 THR A 186     -53.379 -92.966 -50.105  1.00  1.64           C  
ATOM   2884  H   THR A 186     -54.805 -94.792 -46.821  1.00  1.64           H  
ATOM   2885  HA  THR A 186     -55.271 -92.444 -48.363  1.00  1.64           H  
ATOM   2886  HB  THR A 186     -53.573 -94.858 -49.123  1.00  1.64           H  
ATOM   2887  HG1 THR A 186     -52.940 -94.021 -47.089  1.00  1.64           H  
ATOM   2888 1HG2 THR A 186     -52.351 -93.135 -50.407  1.00  1.64           H  
ATOM   2889 2HG2 THR A 186     -54.049 -93.220 -50.907  1.00  1.64           H  
ATOM   2890 3HG2 THR A 186     -53.504 -91.929 -49.874  1.00  1.64           H  
ATOM   2891  N   THR A 187     -56.384 -95.277 -49.652  1.00  1.60           N  
ATOM   2892  CA  THR A 187     -57.267 -95.851 -50.650  1.00  1.60           C  
ATOM   2893  C   THR A 187     -58.704 -95.345 -50.519  1.00  1.60           C  
ATOM   2894  O   THR A 187     -59.288 -94.851 -51.486  1.00  1.60           O  
ATOM   2895  CB  THR A 187     -57.274 -97.385 -50.527  1.00  1.60           C  
ATOM   2896  OG1 THR A 187     -55.946 -97.892 -50.734  1.00  1.60           O  
ATOM   2897  CG2 THR A 187     -58.211 -97.982 -51.552  1.00  1.60           C  
ATOM   2898  H   THR A 187     -55.953 -95.908 -48.973  1.00  1.60           H  
ATOM   2899  HA  THR A 187     -56.907 -95.577 -51.629  1.00  1.60           H  
ATOM   2900  HB  THR A 187     -57.606 -97.668 -49.529  1.00  1.60           H  
ATOM   2901  HG1 THR A 187     -55.404 -97.673 -49.937  1.00  1.60           H  
ATOM   2902 1HG2 THR A 187     -58.211 -99.066 -51.455  1.00  1.60           H  
ATOM   2903 2HG2 THR A 187     -59.220 -97.602 -51.385  1.00  1.60           H  
ATOM   2904 3HG2 THR A 187     -57.880 -97.706 -52.552  1.00  1.60           H  
ATOM   2905  N   LEU A 188     -59.245 -95.382 -49.303  1.00  1.56           N  
ATOM   2906  CA  LEU A 188     -60.624 -94.989 -49.021  1.00  1.56           C  
ATOM   2907  C   LEU A 188     -60.878 -93.536 -49.338  1.00  1.56           C  
ATOM   2908  O   LEU A 188     -61.960 -93.143 -49.790  1.00  1.56           O  
ATOM   2909  CB  LEU A 188     -60.921 -95.202 -47.532  1.00  1.56           C  
ATOM   2910  CG  LEU A 188     -61.002 -96.645 -47.055  1.00  1.56           C  
ATOM   2911  CD1 LEU A 188     -61.067 -96.649 -45.534  1.00  1.56           C  
ATOM   2912  CD2 LEU A 188     -62.218 -97.298 -47.664  1.00  1.56           C  
ATOM   2913  H   LEU A 188     -58.686 -95.753 -48.539  1.00  1.56           H  
ATOM   2914  HA  LEU A 188     -61.287 -95.604 -49.625  1.00  1.56           H  
ATOM   2915 1HB  LEU A 188     -60.128 -94.719 -46.959  1.00  1.56           H  
ATOM   2916 2HB  LEU A 188     -61.861 -94.713 -47.288  1.00  1.56           H  
ATOM   2917  HG  LEU A 188     -60.125 -97.194 -47.364  1.00  1.56           H  
ATOM   2918 1HD1 LEU A 188     -61.122 -97.675 -45.175  1.00  1.56           H  
ATOM   2919 2HD1 LEU A 188     -60.170 -96.174 -45.137  1.00  1.56           H  
ATOM   2920 3HD1 LEU A 188     -61.948 -96.099 -45.205  1.00  1.56           H  
ATOM   2921 1HD2 LEU A 188     -62.284 -98.331 -47.325  1.00  1.56           H  
ATOM   2922 2HD2 LEU A 188     -63.112 -96.757 -47.357  1.00  1.56           H  
ATOM   2923 3HD2 LEU A 188     -62.132 -97.277 -48.750  1.00  1.56           H  
ATOM   2924  N   LEU A 189     -59.875 -92.728 -49.085  1.00  1.52           N  
ATOM   2925  CA  LEU A 189     -59.966 -91.307 -49.255  1.00  1.52           C  
ATOM   2926  C   LEU A 189     -59.475 -90.852 -50.635  1.00  1.52           C  
ATOM   2927  O   LEU A 189     -59.496 -89.650 -50.925  1.00  1.52           O  
ATOM   2928  CB  LEU A 189     -59.131 -90.719 -48.136  1.00  1.52           C  
ATOM   2929  CG  LEU A 189     -59.598 -91.157 -46.737  1.00  1.52           C  
ATOM   2930  CD1 LEU A 189     -58.619 -90.680 -45.759  1.00  1.52           C  
ATOM   2931  CD2 LEU A 189     -60.989 -90.612 -46.461  1.00  1.52           C  
ATOM   2932  H   LEU A 189     -59.007 -93.103 -48.697  1.00  1.52           H  
ATOM   2933  HA  LEU A 189     -61.001 -91.010 -49.138  1.00  1.52           H  
ATOM   2934 1HB  LEU A 189     -58.100 -91.042 -48.263  1.00  1.52           H  
ATOM   2935 2HB  LEU A 189     -59.173 -89.633 -48.187  1.00  1.52           H  
ATOM   2936  HG  LEU A 189     -59.625 -92.240 -46.680  1.00  1.52           H  
ATOM   2937 1HD1 LEU A 189     -58.891 -90.985 -44.771  1.00  1.52           H  
ATOM   2938 2HD1 LEU A 189     -57.638 -91.085 -45.996  1.00  1.52           H  
ATOM   2939 3HD1 LEU A 189     -58.601 -89.631 -45.824  1.00  1.52           H  
ATOM   2940 1HD2 LEU A 189     -61.315 -90.915 -45.477  1.00  1.52           H  
ATOM   2941 2HD2 LEU A 189     -60.977 -89.528 -46.517  1.00  1.52           H  
ATOM   2942 3HD2 LEU A 189     -61.673 -91.003 -47.200  1.00  1.52           H  
ATOM   2943  N   SER A 190     -59.003 -91.806 -51.464  1.00  1.45           N  
ATOM   2944  CA  SER A 190     -58.427 -91.546 -52.787  1.00  1.45           C  
ATOM   2945  C   SER A 190     -57.371 -90.441 -52.756  1.00  1.45           C  
ATOM   2946  O   SER A 190     -57.427 -89.499 -53.551  1.00  1.45           O  
ATOM   2947  CB  SER A 190     -59.518 -91.192 -53.773  1.00  1.45           C  
ATOM   2948  OG  SER A 190     -60.438 -92.244 -53.898  1.00  1.45           O  
ATOM   2949  H   SER A 190     -59.056 -92.784 -51.186  1.00  1.45           H  
ATOM   2950  HA  SER A 190     -57.942 -92.466 -53.122  1.00  1.45           H  
ATOM   2951 1HB  SER A 190     -60.032 -90.287 -53.452  1.00  1.45           H  
ATOM   2952 2HB  SER A 190     -59.066 -90.986 -54.741  1.00  1.45           H  
ATOM   2953  HG  SER A 190     -59.924 -93.057 -53.820  1.00  1.45           H  
ATOM   2954  N   GLN A 191     -56.426 -90.542 -51.825  1.00  1.37           N  
ATOM   2955  CA  GLN A 191     -55.429 -89.492 -51.637  1.00  1.37           C  
ATOM   2956  C   GLN A 191     -54.081 -89.665 -52.258  1.00  1.37           C  
ATOM   2957  O   GLN A 191     -53.629 -90.770 -52.535  1.00  1.37           O  
ATOM   2958  CB  GLN A 191     -55.217 -89.251 -50.178  1.00  1.37           C  
ATOM   2959  CG  GLN A 191     -56.365 -88.780 -49.550  1.00  1.37           C  
ATOM   2960  CD  GLN A 191     -56.744 -87.386 -50.056  1.00  1.37           C  
ATOM   2961  OE1 GLN A 191     -55.925 -86.467 -49.960  1.00  1.37           O  
ATOM   2962  NE2 GLN A 191     -57.965 -87.217 -50.563  1.00  1.37           N  
ATOM   2963  H   GLN A 191     -56.427 -91.369 -51.225  1.00  1.37           H  
ATOM   2964  HA  GLN A 191     -55.849 -88.580 -52.059  1.00  1.37           H  
ATOM   2965 1HB  GLN A 191     -54.945 -90.176 -49.696  1.00  1.37           H  
ATOM   2966 2HB  GLN A 191     -54.405 -88.536 -50.027  1.00  1.37           H  
ATOM   2967 1HG  GLN A 191     -57.167 -89.448 -49.778  1.00  1.37           H  
ATOM   2968 2HG  GLN A 191     -56.162 -88.780 -48.512  1.00  1.37           H  
ATOM   2969 1HE2 GLN A 191     -58.255 -86.319 -50.896  1.00  1.37           H  
ATOM   2970 2HE2 GLN A 191     -58.613 -88.011 -50.631  1.00  1.37           H  
ATOM   2971  N   THR A 192     -53.432 -88.522 -52.430  1.00  1.26           N  
ATOM   2972  CA  THR A 192     -52.091 -88.425 -52.949  1.00  1.26           C  
ATOM   2973  C   THR A 192     -51.218 -87.600 -52.014  1.00  1.26           C  
ATOM   2974  O   THR A 192     -51.710 -86.784 -51.239  1.00  1.26           O  
ATOM   2975  CB  THR A 192     -52.139 -87.790 -54.352  1.00  1.26           C  
ATOM   2976  OG1 THR A 192     -52.676 -86.443 -54.279  1.00  1.26           O  
ATOM   2977  CG2 THR A 192     -53.075 -88.615 -55.243  1.00  1.26           C  
ATOM   2978  H   THR A 192     -53.902 -87.663 -52.177  1.00  1.26           H  
ATOM   2979  HA  THR A 192     -51.667 -89.428 -53.022  1.00  1.26           H  
ATOM   2980  HB  THR A 192     -51.140 -87.770 -54.782  1.00  1.26           H  
ATOM   2981  HG1 THR A 192     -51.992 -85.750 -54.087  1.00  1.26           H  
ATOM   2982 1HG2 THR A 192     -53.106 -88.174 -56.239  1.00  1.26           H  
ATOM   2983 2HG2 THR A 192     -52.730 -89.625 -55.304  1.00  1.26           H  
ATOM   2984 3HG2 THR A 192     -54.077 -88.616 -54.825  1.00  1.26           H  
ATOM   2985  N   ALA A 193     -49.910 -87.790 -52.125  1.00  1.15           N  
ATOM   2986  CA  ALA A 193     -48.922 -87.049 -51.343  1.00  1.15           C  
ATOM   2987  C   ALA A 193     -48.953 -85.544 -51.583  1.00  1.15           C  
ATOM   2988  O   ALA A 193     -48.623 -84.781 -50.683  1.00  1.15           O  
ATOM   2989  CB  ALA A 193     -47.553 -87.580 -51.646  1.00  1.15           C  
ATOM   2990  H   ALA A 193     -49.582 -88.491 -52.772  1.00  1.15           H  
ATOM   2991  HA  ALA A 193     -49.141 -87.218 -50.289  1.00  1.15           H  
ATOM   2992 1HB  ALA A 193     -46.818 -87.077 -51.033  1.00  1.15           H  
ATOM   2993 2HB  ALA A 193     -47.563 -88.620 -51.430  1.00  1.15           H  
ATOM   2994 3HB  ALA A 193     -47.314 -87.433 -52.690  1.00  1.15           H  
ATOM   2995  N   PHE A 194     -49.291 -85.134 -52.805  1.00  1.04           N  
ATOM   2996  CA  PHE A 194     -49.336 -83.722 -53.205  1.00  1.04           C  
ATOM   2997  C   PHE A 194     -50.744 -83.252 -53.523  1.00  1.04           C  
ATOM   2998  O   PHE A 194     -51.588 -84.031 -53.980  1.00  1.04           O  
ATOM   2999  CB  PHE A 194     -48.388 -83.477 -54.372  1.00  1.04           C  
ATOM   3000  CG  PHE A 194     -46.990 -83.534 -53.945  1.00  1.04           C  
ATOM   3001  CD1 PHE A 194     -46.349 -84.734 -53.800  1.00  1.04           C  
ATOM   3002  CD2 PHE A 194     -46.290 -82.368 -53.715  1.00  1.04           C  
ATOM   3003  CE1 PHE A 194     -45.054 -84.788 -53.401  1.00  1.04           C  
ATOM   3004  CE2 PHE A 194     -44.980 -82.413 -53.328  1.00  1.04           C  
ATOM   3005  CZ  PHE A 194     -44.359 -83.623 -53.161  1.00  1.04           C  
ATOM   3006  H   PHE A 194     -49.540 -85.837 -53.482  1.00  1.04           H  
ATOM   3007  HA  PHE A 194     -48.982 -83.119 -52.372  1.00  1.04           H  
ATOM   3008 1HB  PHE A 194     -48.550 -84.209 -55.160  1.00  1.04           H  
ATOM   3009 2HB  PHE A 194     -48.566 -82.495 -54.780  1.00  1.04           H  
ATOM   3010  HD1 PHE A 194     -46.894 -85.648 -53.999  1.00  1.04           H  
ATOM   3011  HD2 PHE A 194     -46.793 -81.406 -53.847  1.00  1.04           H  
ATOM   3012  HE1 PHE A 194     -44.584 -85.759 -53.280  1.00  1.04           H  
ATOM   3013  HE2 PHE A 194     -44.432 -81.490 -53.149  1.00  1.04           H  
ATOM   3014  HZ  PHE A 194     -43.324 -83.654 -52.849  1.00  1.04           H  
ATOM   3015  N   LEU A 195     -50.972 -81.962 -53.265  1.00  0.96           N  
ATOM   3016  CA  LEU A 195     -52.264 -81.305 -53.408  1.00  0.96           C  
ATOM   3017  C   LEU A 195     -52.173 -79.949 -54.122  1.00  0.96           C  
ATOM   3018  O   LEU A 195     -51.297 -79.133 -53.828  1.00  0.96           O  
ATOM   3019  CB  LEU A 195     -52.807 -81.125 -51.994  1.00  0.96           C  
ATOM   3020  CG  LEU A 195     -54.115 -80.448 -51.775  1.00  0.96           C  
ATOM   3021  CD1 LEU A 195     -55.231 -81.296 -52.325  1.00  0.96           C  
ATOM   3022  CD2 LEU A 195     -54.244 -80.219 -50.267  1.00  0.96           C  
ATOM   3023  H   LEU A 195     -50.207 -81.407 -52.883  1.00  0.96           H  
ATOM   3024  HA  LEU A 195     -52.923 -81.957 -53.979  1.00  0.96           H  
ATOM   3025 1HB  LEU A 195     -52.910 -82.110 -51.566  1.00  0.96           H  
ATOM   3026 2HB  LEU A 195     -52.058 -80.581 -51.412  1.00  0.96           H  
ATOM   3027  HG  LEU A 195     -54.143 -79.511 -52.299  1.00  0.96           H  
ATOM   3028 1HD1 LEU A 195     -56.184 -80.805 -52.159  1.00  0.96           H  
ATOM   3029 2HD1 LEU A 195     -55.083 -81.441 -53.393  1.00  0.96           H  
ATOM   3030 3HD1 LEU A 195     -55.232 -82.262 -51.820  1.00  0.96           H  
ATOM   3031 1HD2 LEU A 195     -55.158 -79.733 -50.034  1.00  0.96           H  
ATOM   3032 2HD2 LEU A 195     -54.220 -81.172 -49.748  1.00  0.96           H  
ATOM   3033 3HD2 LEU A 195     -53.414 -79.603 -49.926  1.00  0.96           H  
ATOM   3034  N   GLU A 196     -53.047 -79.727 -55.104  1.00  0.91           N  
ATOM   3035  CA  GLU A 196     -53.041 -78.459 -55.832  1.00  0.91           C  
ATOM   3036  C   GLU A 196     -53.895 -77.424 -55.080  1.00  0.91           C  
ATOM   3037  O   GLU A 196     -55.101 -77.613 -54.909  1.00  0.91           O  
ATOM   3038  CB  GLU A 196     -53.559 -78.668 -57.258  1.00  0.91           C  
ATOM   3039  CG  GLU A 196     -53.519 -77.446 -58.116  1.00  0.91           C  
ATOM   3040  CD  GLU A 196     -54.043 -77.668 -59.544  1.00  0.91           C  
ATOM   3041  OE1 GLU A 196     -55.124 -77.199 -59.858  1.00  0.91           O  
ATOM   3042  OE2 GLU A 196     -53.350 -78.280 -60.320  1.00  0.91           O  
ATOM   3043  H   GLU A 196     -53.733 -80.433 -55.330  1.00  0.91           H  
ATOM   3044  HA  GLU A 196     -52.019 -78.084 -55.885  1.00  0.91           H  
ATOM   3045 1HB  GLU A 196     -52.968 -79.420 -57.742  1.00  0.91           H  
ATOM   3046 2HB  GLU A 196     -54.585 -79.030 -57.226  1.00  0.91           H  
ATOM   3047 1HG  GLU A 196     -54.100 -76.678 -57.626  1.00  0.91           H  
ATOM   3048 2HG  GLU A 196     -52.483 -77.105 -58.162  1.00  0.91           H  
ATOM   3049  N   VAL A 197     -53.249 -76.346 -54.615  1.00  0.88           N  
ATOM   3050  CA  VAL A 197     -53.900 -75.326 -53.779  1.00  0.88           C  
ATOM   3051  C   VAL A 197     -53.640 -73.908 -54.317  1.00  0.88           C  
ATOM   3052  O   VAL A 197     -52.551 -73.640 -54.834  1.00  0.88           O  
ATOM   3053  CB  VAL A 197     -53.390 -75.431 -52.332  1.00  0.88           C  
ATOM   3054  CG1 VAL A 197     -54.091 -74.419 -51.450  1.00  0.88           C  
ATOM   3055  CG2 VAL A 197     -53.591 -76.824 -51.800  1.00  0.88           C  
ATOM   3056  H   VAL A 197     -52.250 -76.268 -54.811  1.00  0.88           H  
ATOM   3057  HA  VAL A 197     -54.977 -75.502 -53.783  1.00  0.88           H  
ATOM   3058  HB  VAL A 197     -52.335 -75.199 -52.318  1.00  0.88           H  
ATOM   3059 1HG1 VAL A 197     -53.728 -74.483 -50.434  1.00  0.88           H  
ATOM   3060 2HG1 VAL A 197     -53.917 -73.440 -51.818  1.00  0.88           H  
ATOM   3061 3HG1 VAL A 197     -55.147 -74.610 -51.457  1.00  0.88           H  
ATOM   3062 1HG2 VAL A 197     -53.215 -76.886 -50.781  1.00  0.88           H  
ATOM   3063 2HG2 VAL A 197     -54.653 -77.068 -51.811  1.00  0.88           H  
ATOM   3064 3HG2 VAL A 197     -53.044 -77.522 -52.421  1.00  0.88           H  
ATOM   3065  N   GLU A 198     -54.641 -73.011 -54.297  1.00  0.86           N  
ATOM   3066  CA  GLU A 198     -54.360 -71.658 -54.782  1.00  0.86           C  
ATOM   3067  C   GLU A 198     -53.498 -70.916 -53.773  1.00  0.86           C  
ATOM   3068  O   GLU A 198     -53.597 -71.141 -52.566  1.00  0.86           O  
ATOM   3069  CB  GLU A 198     -55.630 -70.847 -55.068  1.00  0.86           C  
ATOM   3070  CG  GLU A 198     -56.410 -71.359 -56.232  1.00  0.86           C  
ATOM   3071  CD  GLU A 198     -57.640 -70.560 -56.626  1.00  0.86           C  
ATOM   3072  OE1 GLU A 198     -57.914 -69.537 -56.041  1.00  0.86           O  
ATOM   3073  OE2 GLU A 198     -58.299 -70.999 -57.556  1.00  0.86           O  
ATOM   3074  H   GLU A 198     -55.554 -73.217 -53.870  1.00  0.86           H  
ATOM   3075  HA  GLU A 198     -53.806 -71.739 -55.704  1.00  0.86           H  
ATOM   3076 1HB  GLU A 198     -56.274 -70.850 -54.194  1.00  0.86           H  
ATOM   3077 2HB  GLU A 198     -55.357 -69.810 -55.277  1.00  0.86           H  
ATOM   3078 1HG  GLU A 198     -55.732 -71.355 -57.080  1.00  0.86           H  
ATOM   3079 2HG  GLU A 198     -56.698 -72.389 -56.020  1.00  0.86           H  
ATOM   3080  N   VAL A 199     -52.675 -70.015 -54.241  1.00  0.87           N  
ATOM   3081  CA  VAL A 199     -51.872 -69.262 -53.291  1.00  0.87           C  
ATOM   3082  C   VAL A 199     -52.630 -68.440 -52.256  1.00  0.87           C  
ATOM   3083  O   VAL A 199     -52.182 -68.334 -51.106  1.00  0.87           O  
ATOM   3084  CB  VAL A 199     -50.917 -68.392 -54.048  1.00  0.87           C  
ATOM   3085  CG1 VAL A 199     -51.658 -67.528 -54.901  1.00  0.87           C  
ATOM   3086  CG2 VAL A 199     -50.143 -67.607 -53.064  1.00  0.87           C  
ATOM   3087  H   VAL A 199     -52.594 -69.880 -55.254  1.00  0.87           H  
ATOM   3088  HA  VAL A 199     -51.272 -69.984 -52.752  1.00  0.87           H  
ATOM   3089  HB  VAL A 199     -50.279 -68.977 -54.641  1.00  0.87           H  
ATOM   3090 1HG1 VAL A 199     -51.027 -66.951 -55.435  1.00  0.87           H  
ATOM   3091 2HG1 VAL A 199     -52.236 -68.140 -55.595  1.00  0.87           H  
ATOM   3092 3HG1 VAL A 199     -52.302 -66.907 -54.333  1.00  0.87           H  
ATOM   3093 1HG2 VAL A 199     -49.451 -66.967 -53.571  1.00  0.87           H  
ATOM   3094 2HG2 VAL A 199     -50.830 -67.005 -52.471  1.00  0.87           H  
ATOM   3095 3HG2 VAL A 199     -49.601 -68.288 -52.408  1.00  0.87           H  
ATOM   3096  N   GLU A 200     -53.803 -67.896 -52.587  1.00  0.88           N  
ATOM   3097  CA  GLU A 200     -54.518 -67.169 -51.547  1.00  0.88           C  
ATOM   3098  C   GLU A 200     -54.847 -68.125 -50.404  1.00  0.88           C  
ATOM   3099  O   GLU A 200     -54.780 -67.749 -49.223  1.00  0.88           O  
ATOM   3100  CB  GLU A 200     -55.812 -66.563 -52.065  1.00  0.88           C  
ATOM   3101  CG  GLU A 200     -56.499 -65.638 -51.075  1.00  0.88           C  
ATOM   3102  CD  GLU A 200     -57.708 -64.926 -51.653  1.00  0.88           C  
ATOM   3103  OE1 GLU A 200     -58.067 -65.199 -52.772  1.00  0.88           O  
ATOM   3104  OE2 GLU A 200     -58.249 -64.084 -50.978  1.00  0.88           O  
ATOM   3105  H   GLU A 200     -54.150 -67.935 -53.550  1.00  0.88           H  
ATOM   3106  HA  GLU A 200     -53.877 -66.378 -51.164  1.00  0.88           H  
ATOM   3107 1HB  GLU A 200     -55.622 -66.026 -52.953  1.00  0.88           H  
ATOM   3108 2HB  GLU A 200     -56.510 -67.361 -52.315  1.00  0.88           H  
ATOM   3109 1HG  GLU A 200     -56.812 -66.228 -50.213  1.00  0.88           H  
ATOM   3110 2HG  GLU A 200     -55.777 -64.900 -50.731  1.00  0.88           H  
ATOM   3111  N   GLU A 201     -55.200 -69.359 -50.785  1.00  0.89           N  
ATOM   3112  CA  GLU A 201     -55.592 -70.398 -49.853  1.00  0.89           C  
ATOM   3113  C   GLU A 201     -54.419 -70.893 -48.997  1.00  0.89           C  
ATOM   3114  O   GLU A 201     -54.560 -71.122 -47.793  1.00  0.89           O  
ATOM   3115  CB  GLU A 201     -56.219 -71.569 -50.624  1.00  0.89           C  
ATOM   3116  CG  GLU A 201     -57.552 -71.261 -51.298  1.00  0.89           C  
ATOM   3117  CD  GLU A 201     -58.051 -72.385 -52.222  1.00  0.89           C  
ATOM   3118  OE1 GLU A 201     -57.234 -73.078 -52.838  1.00  0.89           O  
ATOM   3119  OE2 GLU A 201     -59.247 -72.577 -52.283  1.00  0.89           O  
ATOM   3120  H   GLU A 201     -55.191 -69.574 -51.774  1.00  0.89           H  
ATOM   3121  HA  GLU A 201     -56.324 -69.963 -49.212  1.00  0.89           H  
ATOM   3122 1HB  GLU A 201     -55.556 -71.901 -51.387  1.00  0.89           H  
ATOM   3123 2HB  GLU A 201     -56.377 -72.397 -49.941  1.00  0.89           H  
ATOM   3124 1HG  GLU A 201     -58.295 -71.089 -50.515  1.00  0.89           H  
ATOM   3125 2HG  GLU A 201     -57.449 -70.340 -51.872  1.00  0.89           H  
ATOM   3126  N   LEU A 202     -53.242 -71.008 -49.615  1.00  0.91           N  
ATOM   3127  CA  LEU A 202     -52.047 -71.448 -48.901  1.00  0.91           C  
ATOM   3128  C   LEU A 202     -51.627 -70.471 -47.826  1.00  0.91           C  
ATOM   3129  O   LEU A 202     -51.154 -70.879 -46.757  1.00  0.91           O  
ATOM   3130  CB  LEU A 202     -50.859 -71.596 -49.850  1.00  0.91           C  
ATOM   3131  CG  LEU A 202     -50.922 -72.726 -50.806  1.00  0.91           C  
ATOM   3132  CD1 LEU A 202     -49.773 -72.630 -51.815  1.00  0.91           C  
ATOM   3133  CD2 LEU A 202     -50.856 -74.025 -49.988  1.00  0.91           C  
ATOM   3134  H   LEU A 202     -53.201 -70.827 -50.621  1.00  0.91           H  
ATOM   3135  HA  LEU A 202     -52.262 -72.408 -48.436  1.00  0.91           H  
ATOM   3136 1HB  LEU A 202     -50.764 -70.676 -50.423  1.00  0.91           H  
ATOM   3137 2HB  LEU A 202     -49.959 -71.719 -49.251  1.00  0.91           H  
ATOM   3138  HG  LEU A 202     -51.844 -72.673 -51.360  1.00  0.91           H  
ATOM   3139 1HD1 LEU A 202     -49.851 -73.455 -52.511  1.00  0.91           H  
ATOM   3140 2HD1 LEU A 202     -49.840 -71.702 -52.361  1.00  0.91           H  
ATOM   3141 3HD1 LEU A 202     -48.817 -72.674 -51.299  1.00  0.91           H  
ATOM   3142 1HD2 LEU A 202     -50.917 -74.883 -50.634  1.00  0.91           H  
ATOM   3143 2HD2 LEU A 202     -49.918 -74.059 -49.433  1.00  0.91           H  
ATOM   3144 3HD2 LEU A 202     -51.688 -74.050 -49.287  1.00  0.91           H  
ATOM   3145  N   LEU A 203     -51.777 -69.179 -48.114  1.00  0.93           N  
ATOM   3146  CA  LEU A 203     -51.322 -68.176 -47.175  1.00  0.93           C  
ATOM   3147  C   LEU A 203     -52.397 -67.674 -46.185  1.00  0.93           C  
ATOM   3148  O   LEU A 203     -52.172 -67.740 -44.974  1.00  0.93           O  
ATOM   3149  CB  LEU A 203     -50.742 -67.002 -47.954  1.00  0.93           C  
ATOM   3150  CG  LEU A 203     -50.120 -65.926 -47.109  1.00  0.93           C  
ATOM   3151  CD1 LEU A 203     -48.930 -66.484 -46.379  1.00  0.93           C  
ATOM   3152  CD2 LEU A 203     -49.737 -64.781 -47.968  1.00  0.93           C  
ATOM   3153  H   LEU A 203     -52.160 -68.901 -49.021  1.00  0.93           H  
ATOM   3154  HA  LEU A 203     -50.515 -68.613 -46.594  1.00  0.93           H  
ATOM   3155 1HB  LEU A 203     -49.983 -67.382 -48.633  1.00  0.93           H  
ATOM   3156 2HB  LEU A 203     -51.539 -66.548 -48.548  1.00  0.93           H  
ATOM   3157  HG  LEU A 203     -50.834 -65.605 -46.374  1.00  0.93           H  
ATOM   3158 1HD1 LEU A 203     -48.494 -65.712 -45.772  1.00  0.93           H  
ATOM   3159 2HD1 LEU A 203     -49.249 -67.312 -45.753  1.00  0.93           H  
ATOM   3160 3HD1 LEU A 203     -48.198 -66.831 -47.078  1.00  0.93           H  
ATOM   3161 1HD2 LEU A 203     -49.308 -63.994 -47.372  1.00  0.93           H  
ATOM   3162 2HD2 LEU A 203     -49.053 -65.068 -48.671  1.00  0.93           H  
ATOM   3163 3HD2 LEU A 203     -50.622 -64.425 -48.469  1.00  0.93           H  
ATOM   3164  N   PHE A 204     -53.557 -67.171 -46.665  1.00  0.95           N  
ATOM   3165  CA  PHE A 204     -54.531 -66.573 -45.729  1.00  0.95           C  
ATOM   3166  C   PHE A 204     -55.922 -67.204 -45.645  1.00  0.95           C  
ATOM   3167  O   PHE A 204     -56.578 -67.073 -44.614  1.00  0.95           O  
ATOM   3168  CB  PHE A 204     -54.730 -65.079 -45.998  1.00  0.95           C  
ATOM   3169  CG  PHE A 204     -53.495 -64.269 -45.798  1.00  0.95           C  
ATOM   3170  CD1 PHE A 204     -52.941 -63.513 -46.799  1.00  0.95           C  
ATOM   3171  CD2 PHE A 204     -52.863 -64.310 -44.588  1.00  0.95           C  
ATOM   3172  CE1 PHE A 204     -51.781 -62.821 -46.562  1.00  0.95           C  
ATOM   3173  CE2 PHE A 204     -51.704 -63.637 -44.368  1.00  0.95           C  
ATOM   3174  CZ  PHE A 204     -51.163 -62.904 -45.364  1.00  0.95           C  
ATOM   3175  H   PHE A 204     -53.768 -67.193 -47.660  1.00  0.95           H  
ATOM   3176  HA  PHE A 204     -54.102 -66.648 -44.730  1.00  0.95           H  
ATOM   3177 1HB  PHE A 204     -55.075 -64.938 -47.025  1.00  0.95           H  
ATOM   3178 2HB  PHE A 204     -55.503 -64.693 -45.338  1.00  0.95           H  
ATOM   3179  HD1 PHE A 204     -53.424 -63.468 -47.776  1.00  0.95           H  
ATOM   3180  HD2 PHE A 204     -53.305 -64.916 -43.798  1.00  0.95           H  
ATOM   3181  HE1 PHE A 204     -51.332 -62.232 -47.337  1.00  0.95           H  
ATOM   3182  HE2 PHE A 204     -51.208 -63.693 -43.400  1.00  0.95           H  
ATOM   3183  HZ  PHE A 204     -50.233 -62.382 -45.207  1.00  0.95           H  
ATOM   3184  N   GLU A 205     -56.406 -67.826 -46.706  1.00  0.98           N  
ATOM   3185  CA  GLU A 205     -57.764 -68.369 -46.660  1.00  0.98           C  
ATOM   3186  C   GLU A 205     -57.735 -69.880 -46.678  1.00  0.98           C  
ATOM   3187  O   GLU A 205     -57.885 -70.489 -47.725  1.00  0.98           O  
ATOM   3188  CB  GLU A 205     -58.587 -67.852 -47.832  1.00  0.98           C  
ATOM   3189  CG  GLU A 205     -58.930 -66.369 -47.769  1.00  0.98           C  
ATOM   3190  CD  GLU A 205     -59.977 -66.009 -46.695  1.00  0.98           C  
ATOM   3191  OE1 GLU A 205     -60.780 -66.857 -46.316  1.00  0.98           O  
ATOM   3192  OE2 GLU A 205     -59.968 -64.879 -46.262  1.00  0.98           O  
ATOM   3193  H   GLU A 205     -55.839 -67.923 -47.550  1.00  0.98           H  
ATOM   3194  HA  GLU A 205     -58.243 -68.055 -45.732  1.00  0.98           H  
ATOM   3195 1HB  GLU A 205     -58.032 -68.021 -48.758  1.00  0.98           H  
ATOM   3196 2HB  GLU A 205     -59.514 -68.417 -47.905  1.00  0.98           H  
ATOM   3197 1HG  GLU A 205     -58.016 -65.811 -47.569  1.00  0.98           H  
ATOM   3198 2HG  GLU A 205     -59.299 -66.059 -48.747  1.00  0.98           H  
ATOM   3199  N   GLY A 206     -57.678 -70.480 -45.510  1.00  1.01           N  
ATOM   3200  CA  GLY A 206     -57.434 -71.905 -45.401  1.00  1.01           C  
ATOM   3201  C   GLY A 206     -58.267 -72.743 -46.351  1.00  1.01           C  
ATOM   3202  O   GLY A 206     -59.458 -72.494 -46.582  1.00  1.01           O  
ATOM   3203  H   GLY A 206     -57.670 -69.909 -44.680  1.00  1.01           H  
ATOM   3204 1HA  GLY A 206     -56.382 -72.078 -45.617  1.00  1.01           H  
ATOM   3205 2HA  GLY A 206     -57.604 -72.231 -44.376  1.00  1.01           H  
ATOM   3206  N   TYR A 207     -57.599 -73.739 -46.908  1.00  1.04           N  
ATOM   3207  CA  TYR A 207     -58.118 -74.637 -47.908  1.00  1.04           C  
ATOM   3208  C   TYR A 207     -59.080 -75.652 -47.320  1.00  1.04           C  
ATOM   3209  O   TYR A 207     -58.761 -76.346 -46.345  1.00  1.04           O  
ATOM   3210  CB  TYR A 207     -56.924 -75.329 -48.583  1.00  1.04           C  
ATOM   3211  CG  TYR A 207     -57.242 -76.235 -49.750  1.00  1.04           C  
ATOM   3212  CD1 TYR A 207     -57.600 -75.673 -50.928  1.00  1.04           C  
ATOM   3213  CD2 TYR A 207     -57.126 -77.588 -49.659  1.00  1.04           C  
ATOM   3214  CE1 TYR A 207     -57.851 -76.438 -52.037  1.00  1.04           C  
ATOM   3215  CE2 TYR A 207     -57.388 -78.372 -50.767  1.00  1.04           C  
ATOM   3216  CZ  TYR A 207     -57.741 -77.802 -51.950  1.00  1.04           C  
ATOM   3217  OH  TYR A 207     -57.983 -78.585 -53.054  1.00  1.04           O  
ATOM   3218  H   TYR A 207     -56.639 -73.872 -46.615  1.00  1.04           H  
ATOM   3219  HA  TYR A 207     -58.656 -74.046 -48.653  1.00  1.04           H  
ATOM   3220 1HB  TYR A 207     -56.224 -74.571 -48.929  1.00  1.04           H  
ATOM   3221 2HB  TYR A 207     -56.398 -75.923 -47.833  1.00  1.04           H  
ATOM   3222  HD1 TYR A 207     -57.676 -74.610 -50.981  1.00  1.04           H  
ATOM   3223  HD2 TYR A 207     -56.828 -78.045 -48.723  1.00  1.04           H  
ATOM   3224  HE1 TYR A 207     -58.131 -75.956 -52.977  1.00  1.04           H  
ATOM   3225  HE2 TYR A 207     -57.300 -79.451 -50.697  1.00  1.04           H  
ATOM   3226  HH  TYR A 207     -57.979 -78.031 -53.845  1.00  1.04           H  
ATOM   3227  N   LYS A 208     -60.264 -75.762 -47.916  1.00  1.08           N  
ATOM   3228  CA  LYS A 208     -61.257 -76.729 -47.454  1.00  1.08           C  
ATOM   3229  C   LYS A 208     -60.955 -78.069 -48.077  1.00  1.08           C  
ATOM   3230  O   LYS A 208     -61.581 -78.486 -49.045  1.00  1.08           O  
ATOM   3231  CB  LYS A 208     -62.675 -76.277 -47.779  1.00  1.08           C  
ATOM   3232  CG  LYS A 208     -63.758 -77.244 -47.292  1.00  1.08           C  
ATOM   3233  CD  LYS A 208     -65.145 -76.639 -47.439  1.00  1.08           C  
ATOM   3234  CE  LYS A 208     -66.258 -77.678 -47.248  1.00  1.08           C  
ATOM   3235  NZ  LYS A 208     -66.153 -78.427 -45.958  1.00  1.08           N  
ATOM   3236  H   LYS A 208     -60.475 -75.166 -48.705  1.00  1.08           H  
ATOM   3237  HA  LYS A 208     -61.173 -76.838 -46.371  1.00  1.08           H  
ATOM   3238 1HB  LYS A 208     -62.862 -75.303 -47.326  1.00  1.08           H  
ATOM   3239 2HB  LYS A 208     -62.784 -76.166 -48.857  1.00  1.08           H  
ATOM   3240 1HG  LYS A 208     -63.714 -78.180 -47.861  1.00  1.08           H  
ATOM   3241 2HG  LYS A 208     -63.583 -77.481 -46.240  1.00  1.08           H  
ATOM   3242 1HD  LYS A 208     -65.272 -75.852 -46.698  1.00  1.08           H  
ATOM   3243 2HD  LYS A 208     -65.244 -76.202 -48.431  1.00  1.08           H  
ATOM   3244 1HE  LYS A 208     -67.209 -77.151 -47.264  1.00  1.08           H  
ATOM   3245 2HE  LYS A 208     -66.236 -78.394 -48.071  1.00  1.08           H  
ATOM   3246 1HZ  LYS A 208     -66.913 -79.081 -45.898  1.00  1.08           H  
ATOM   3247 2HZ  LYS A 208     -65.284 -78.979 -45.936  1.00  1.08           H  
ATOM   3248 3HZ  LYS A 208     -66.178 -77.804 -45.173  1.00  1.08           H  
ATOM   3249  N   ASP A 209     -59.929 -78.700 -47.541  1.00  1.11           N  
ATOM   3250  CA  ASP A 209     -59.377 -79.916 -48.096  1.00  1.11           C  
ATOM   3251  C   ASP A 209     -60.427 -81.039 -48.151  1.00  1.11           C  
ATOM   3252  O   ASP A 209     -60.882 -81.495 -47.096  1.00  1.11           O  
ATOM   3253  CB  ASP A 209     -58.149 -80.341 -47.281  1.00  1.11           C  
ATOM   3254  CG  ASP A 209     -57.324 -81.439 -47.939  1.00  1.11           C  
ATOM   3255  OD1 ASP A 209     -57.855 -82.240 -48.688  1.00  1.11           O  
ATOM   3256  OD2 ASP A 209     -56.152 -81.465 -47.685  1.00  1.11           O  
ATOM   3257  H   ASP A 209     -59.484 -78.242 -46.745  1.00  1.11           H  
ATOM   3258  HA  ASP A 209     -59.019 -79.686 -49.077  1.00  1.11           H  
ATOM   3259 1HB  ASP A 209     -57.510 -79.477 -47.103  1.00  1.11           H  
ATOM   3260 2HB  ASP A 209     -58.473 -80.696 -46.298  1.00  1.11           H  
ATOM   3261  N   PRO A 210     -60.770 -81.571 -49.358  1.00  1.15           N  
ATOM   3262  CA  PRO A 210     -61.714 -82.661 -49.579  1.00  1.15           C  
ATOM   3263  C   PRO A 210     -61.337 -83.875 -48.731  1.00  1.15           C  
ATOM   3264  O   PRO A 210     -62.188 -84.701 -48.382  1.00  1.15           O  
ATOM   3265  CB  PRO A 210     -61.549 -82.956 -51.075  1.00  1.15           C  
ATOM   3266  CG  PRO A 210     -61.105 -81.644 -51.672  1.00  1.15           C  
ATOM   3267  CD  PRO A 210     -60.208 -81.021 -50.626  1.00  1.15           C  
ATOM   3268  HA  PRO A 210     -62.730 -82.310 -49.345  1.00  1.15           H  
ATOM   3269 1HB  PRO A 210     -60.812 -83.761 -51.219  1.00  1.15           H  
ATOM   3270 2HB  PRO A 210     -62.503 -83.313 -51.490  1.00  1.15           H  
ATOM   3271 1HG  PRO A 210     -60.584 -81.814 -52.625  1.00  1.15           H  
ATOM   3272 2HG  PRO A 210     -61.980 -81.017 -51.893  1.00  1.15           H  
ATOM   3273 1HD  PRO A 210     -59.155 -81.331 -50.759  1.00  1.15           H  
ATOM   3274 2HD  PRO A 210     -60.347 -79.931 -50.700  1.00  1.15           H  
ATOM   3275  N   PHE A 211     -60.050 -83.988 -48.380  1.00  1.18           N  
ATOM   3276  CA  PHE A 211     -59.601 -85.076 -47.542  1.00  1.18           C  
ATOM   3277  C   PHE A 211     -60.402 -85.039 -46.274  1.00  1.18           C  
ATOM   3278  O   PHE A 211     -60.998 -86.032 -45.880  1.00  1.18           O  
ATOM   3279  CB  PHE A 211     -58.129 -84.893 -47.183  1.00  1.18           C  
ATOM   3280  CG  PHE A 211     -57.521 -85.870 -46.219  1.00  1.18           C  
ATOM   3281  CD1 PHE A 211     -57.200 -87.074 -46.624  1.00  1.18           C  
ATOM   3282  CD2 PHE A 211     -57.233 -85.536 -44.933  1.00  1.18           C  
ATOM   3283  CE1 PHE A 211     -56.585 -87.981 -45.814  1.00  1.18           C  
ATOM   3284  CE2 PHE A 211     -56.628 -86.448 -44.085  1.00  1.18           C  
ATOM   3285  CZ  PHE A 211     -56.305 -87.674 -44.555  1.00  1.18           C  
ATOM   3286  H   PHE A 211     -59.352 -83.292 -48.667  1.00  1.18           H  
ATOM   3287  HA  PHE A 211     -59.760 -86.028 -48.052  1.00  1.18           H  
ATOM   3288 1HB  PHE A 211     -57.537 -84.905 -48.098  1.00  1.18           H  
ATOM   3289 2HB  PHE A 211     -58.002 -83.905 -46.752  1.00  1.18           H  
ATOM   3290  HD1 PHE A 211     -57.446 -87.312 -47.609  1.00  1.18           H  
ATOM   3291  HD2 PHE A 211     -57.486 -84.549 -44.597  1.00  1.18           H  
ATOM   3292  HE1 PHE A 211     -56.334 -88.967 -46.193  1.00  1.18           H  
ATOM   3293  HE2 PHE A 211     -56.409 -86.189 -43.054  1.00  1.18           H  
ATOM   3294  HZ  PHE A 211     -55.839 -88.400 -43.934  1.00  1.18           H  
ATOM   3295  N   LEU A 212     -60.445 -83.874 -45.636  1.00  1.21           N  
ATOM   3296  CA  LEU A 212     -61.108 -83.776 -44.361  1.00  1.21           C  
ATOM   3297  C   LEU A 212     -62.596 -83.890 -44.491  1.00  1.21           C  
ATOM   3298  O   LEU A 212     -63.260 -84.445 -43.609  1.00  1.21           O  
ATOM   3299  CB  LEU A 212     -60.707 -82.507 -43.654  1.00  1.21           C  
ATOM   3300  CG  LEU A 212     -59.291 -82.548 -43.240  1.00  1.21           C  
ATOM   3301  CD1 LEU A 212     -58.926 -81.235 -42.564  1.00  1.21           C  
ATOM   3302  CD2 LEU A 212     -59.125 -83.834 -42.368  1.00  1.21           C  
ATOM   3303  H   LEU A 212     -60.035 -83.047 -46.061  1.00  1.21           H  
ATOM   3304  HA  LEU A 212     -60.761 -84.589 -43.748  1.00  1.21           H  
ATOM   3305 1HB  LEU A 212     -60.850 -81.660 -44.329  1.00  1.21           H  
ATOM   3306 2HB  LEU A 212     -61.331 -82.367 -42.770  1.00  1.21           H  
ATOM   3307  HG  LEU A 212     -58.644 -82.626 -44.112  1.00  1.21           H  
ATOM   3308 1HD1 LEU A 212     -57.889 -81.250 -42.252  1.00  1.21           H  
ATOM   3309 2HD1 LEU A 212     -59.083 -80.409 -43.258  1.00  1.21           H  
ATOM   3310 3HD1 LEU A 212     -59.552 -81.094 -41.714  1.00  1.21           H  
ATOM   3311 1HD2 LEU A 212     -58.117 -83.947 -42.011  1.00  1.21           H  
ATOM   3312 2HD2 LEU A 212     -59.773 -83.787 -41.548  1.00  1.21           H  
ATOM   3313 3HD2 LEU A 212     -59.387 -84.705 -42.956  1.00  1.21           H  
ATOM   3314  N   ASP A 213     -63.142 -83.424 -45.606  1.00  1.25           N  
ATOM   3315  CA  ASP A 213     -64.582 -83.564 -45.757  1.00  1.25           C  
ATOM   3316  C   ASP A 213     -64.994 -85.044 -45.695  1.00  1.25           C  
ATOM   3317  O   ASP A 213     -66.001 -85.382 -45.074  1.00  1.25           O  
ATOM   3318  CB  ASP A 213     -65.080 -82.944 -47.065  1.00  1.25           C  
ATOM   3319  CG  ASP A 213     -65.112 -81.397 -47.085  1.00  1.25           C  
ATOM   3320  OD1 ASP A 213     -65.009 -80.764 -46.039  1.00  1.25           O  
ATOM   3321  OD2 ASP A 213     -65.280 -80.855 -48.147  1.00  1.25           O  
ATOM   3322  H   ASP A 213     -62.550 -82.963 -46.306  1.00  1.25           H  
ATOM   3323  HA  ASP A 213     -65.064 -83.044 -44.929  1.00  1.25           H  
ATOM   3324 1HB  ASP A 213     -64.446 -83.291 -47.878  1.00  1.25           H  
ATOM   3325 2HB  ASP A 213     -66.085 -83.314 -47.268  1.00  1.25           H  
ATOM   3326  N   LYS A 214     -64.193 -85.943 -46.293  1.00  1.29           N  
ATOM   3327  CA  LYS A 214     -64.545 -87.369 -46.227  1.00  1.29           C  
ATOM   3328  C   LYS A 214     -64.030 -88.030 -44.934  1.00  1.29           C  
ATOM   3329  O   LYS A 214     -64.731 -88.824 -44.297  1.00  1.29           O  
ATOM   3330  CB  LYS A 214     -64.053 -88.136 -47.452  1.00  1.29           C  
ATOM   3331  CG  LYS A 214     -64.574 -89.589 -47.477  1.00  1.29           C  
ATOM   3332  CD  LYS A 214     -64.264 -90.323 -48.787  1.00  1.29           C  
ATOM   3333  CE  LYS A 214     -64.911 -91.715 -48.798  1.00  1.29           C  
ATOM   3334  NZ  LYS A 214     -64.591 -92.483 -50.034  1.00  1.29           N  
ATOM   3335  H   LYS A 214     -63.370 -85.622 -46.815  1.00  1.29           H  
ATOM   3336  HA  LYS A 214     -65.634 -87.445 -46.215  1.00  1.29           H  
ATOM   3337 1HB  LYS A 214     -64.378 -87.630 -48.359  1.00  1.29           H  
ATOM   3338 2HB  LYS A 214     -62.960 -88.155 -47.455  1.00  1.29           H  
ATOM   3339 1HG  LYS A 214     -64.116 -90.139 -46.656  1.00  1.29           H  
ATOM   3340 2HG  LYS A 214     -65.654 -89.581 -47.322  1.00  1.29           H  
ATOM   3341 1HD  LYS A 214     -64.649 -89.749 -49.629  1.00  1.29           H  
ATOM   3342 2HD  LYS A 214     -63.200 -90.431 -48.911  1.00  1.29           H  
ATOM   3343 1HE  LYS A 214     -64.567 -92.279 -47.941  1.00  1.29           H  
ATOM   3344 2HE  LYS A 214     -65.990 -91.591 -48.734  1.00  1.29           H  
ATOM   3345 1HZ  LYS A 214     -65.041 -93.383 -50.001  1.00  1.29           H  
ATOM   3346 2HZ  LYS A 214     -64.901 -91.982 -50.850  1.00  1.29           H  
ATOM   3347 3HZ  LYS A 214     -63.573 -92.625 -50.075  1.00  1.29           H  
ATOM   3348  N   VAL A 215     -62.827 -87.668 -44.502  1.00  1.36           N  
ATOM   3349  CA  VAL A 215     -62.231 -88.264 -43.312  1.00  1.36           C  
ATOM   3350  C   VAL A 215     -63.093 -88.031 -42.094  1.00  1.36           C  
ATOM   3351  O   VAL A 215     -63.292 -88.925 -41.284  1.00  1.36           O  
ATOM   3352  CB  VAL A 215     -60.841 -87.668 -43.053  1.00  1.36           C  
ATOM   3353  CG1 VAL A 215     -60.330 -88.053 -41.793  1.00  1.36           C  
ATOM   3354  CG2 VAL A 215     -59.924 -88.175 -43.973  1.00  1.36           C  
ATOM   3355  H   VAL A 215     -62.285 -86.986 -45.024  1.00  1.36           H  
ATOM   3356  HA  VAL A 215     -62.136 -89.336 -43.476  1.00  1.36           H  
ATOM   3357  HB  VAL A 215     -60.917 -86.616 -43.092  1.00  1.36           H  
ATOM   3358 1HG1 VAL A 215     -59.349 -87.608 -41.633  1.00  1.36           H  
ATOM   3359 2HG1 VAL A 215     -61.012 -87.732 -41.054  1.00  1.36           H  
ATOM   3360 3HG1 VAL A 215     -60.241 -89.103 -41.790  1.00  1.36           H  
ATOM   3361 1HG2 VAL A 215     -58.973 -87.762 -43.763  1.00  1.36           H  
ATOM   3362 2HG2 VAL A 215     -59.905 -89.229 -43.830  1.00  1.36           H  
ATOM   3363 3HG2 VAL A 215     -60.200 -87.958 -44.971  1.00  1.36           H  
ATOM   3364  N   CYS A 216     -63.637 -86.834 -41.962  1.00  1.44           N  
ATOM   3365  CA  CYS A 216     -64.448 -86.524 -40.807  1.00  1.44           C  
ATOM   3366  C   CYS A 216     -65.857 -87.138 -40.891  1.00  1.44           C  
ATOM   3367  O   CYS A 216     -66.603 -87.099 -39.910  1.00  1.44           O  
ATOM   3368  CB  CYS A 216     -64.569 -85.012 -40.687  1.00  1.44           C  
ATOM   3369  SG  CYS A 216     -62.982 -84.181 -40.475  1.00  1.44           S  
ATOM   3370  H   CYS A 216     -63.464 -86.102 -42.653  1.00  1.44           H  
ATOM   3371  HA  CYS A 216     -63.946 -86.914 -39.922  1.00  1.44           H  
ATOM   3372 1HB  CYS A 216     -65.047 -84.612 -41.587  1.00  1.44           H  
ATOM   3373 2HB  CYS A 216     -65.199 -84.767 -39.837  1.00  1.44           H  
ATOM   3374  HG  CYS A 216     -62.668 -84.259 -41.787  1.00  1.44           H  
ATOM   3375  N   GLU A 217     -66.247 -87.673 -42.063  1.00  1.54           N  
ATOM   3376  CA  GLU A 217     -67.565 -88.283 -42.252  1.00  1.54           C  
ATOM   3377  C   GLU A 217     -67.550 -89.718 -41.739  1.00  1.54           C  
ATOM   3378  O   GLU A 217     -68.508 -90.179 -41.115  1.00  1.54           O  
ATOM   3379  CB  GLU A 217     -68.003 -88.260 -43.728  1.00  1.54           C  
ATOM   3380  CG  GLU A 217     -69.427 -88.814 -43.962  1.00  1.54           C  
ATOM   3381  CD  GLU A 217     -69.939 -88.681 -45.397  1.00  1.54           C  
ATOM   3382  OE1 GLU A 217     -69.235 -88.169 -46.233  1.00  1.54           O  
ATOM   3383  OE2 GLU A 217     -71.047 -89.100 -45.641  1.00  1.54           O  
ATOM   3384  H   GLU A 217     -65.598 -87.719 -42.841  1.00  1.54           H  
ATOM   3385  HA  GLU A 217     -68.293 -87.720 -41.669  1.00  1.54           H  
ATOM   3386 1HB  GLU A 217     -67.959 -87.238 -44.108  1.00  1.54           H  
ATOM   3387 2HB  GLU A 217     -67.313 -88.858 -44.321  1.00  1.54           H  
ATOM   3388 1HG  GLU A 217     -69.430 -89.869 -43.688  1.00  1.54           H  
ATOM   3389 2HG  GLU A 217     -70.113 -88.296 -43.293  1.00  1.54           H  
ATOM   3390  N   ILE A 218     -66.452 -90.421 -42.009  1.00  1.64           N  
ATOM   3391  CA  ILE A 218     -66.306 -91.822 -41.616  1.00  1.64           C  
ATOM   3392  C   ILE A 218     -66.126 -91.921 -40.084  1.00  1.64           C  
ATOM   3393  O   ILE A 218     -65.154 -91.379 -39.569  1.00  1.64           O  
ATOM   3394  CB  ILE A 218     -65.054 -92.401 -42.304  1.00  1.64           C  
ATOM   3395  CG1 ILE A 218     -65.223 -92.379 -43.825  1.00  1.64           C  
ATOM   3396  CG2 ILE A 218     -64.736 -93.787 -41.770  1.00  1.64           C  
ATOM   3397  CD1 ILE A 218     -63.932 -92.671 -44.576  1.00  1.64           C  
ATOM   3398  H   ILE A 218     -65.716 -89.955 -42.546  1.00  1.64           H  
ATOM   3399  HA  ILE A 218     -67.171 -92.367 -41.966  1.00  1.64           H  
ATOM   3400  HB  ILE A 218     -64.214 -91.742 -42.088  1.00  1.64           H  
ATOM   3401 1HG1 ILE A 218     -65.967 -93.119 -44.108  1.00  1.64           H  
ATOM   3402 2HG1 ILE A 218     -65.579 -91.390 -44.131  1.00  1.64           H  
ATOM   3403 1HG2 ILE A 218     -63.827 -94.160 -42.247  1.00  1.64           H  
ATOM   3404 2HG2 ILE A 218     -64.586 -93.727 -40.710  1.00  1.64           H  
ATOM   3405 3HG2 ILE A 218     -65.563 -94.460 -41.984  1.00  1.64           H  
ATOM   3406 1HD1 ILE A 218     -64.112 -92.639 -45.642  1.00  1.64           H  
ATOM   3407 2HD1 ILE A 218     -63.199 -91.916 -44.312  1.00  1.64           H  
ATOM   3408 3HD1 ILE A 218     -63.560 -93.655 -44.302  1.00  1.64           H  
ATOM   3409  N   PRO A 219     -67.014 -92.611 -39.325  1.00  1.72           N  
ATOM   3410  CA  PRO A 219     -66.971 -92.744 -37.864  1.00  1.72           C  
ATOM   3411  C   PRO A 219     -65.615 -93.169 -37.298  1.00  1.72           C  
ATOM   3412  O   PRO A 219     -65.158 -92.638 -36.281  1.00  1.72           O  
ATOM   3413  CB  PRO A 219     -68.018 -93.836 -37.622  1.00  1.72           C  
ATOM   3414  CG  PRO A 219     -69.011 -93.648 -38.738  1.00  1.72           C  
ATOM   3415  CD  PRO A 219     -68.170 -93.297 -39.947  1.00  1.72           C  
ATOM   3416  HA  PRO A 219     -67.297 -91.793 -37.417  1.00  1.72           H  
ATOM   3417 1HB  PRO A 219     -67.541 -94.827 -37.635  1.00  1.72           H  
ATOM   3418 2HB  PRO A 219     -68.465 -93.712 -36.625  1.00  1.72           H  
ATOM   3419 1HG  PRO A 219     -69.606 -94.561 -38.879  1.00  1.72           H  
ATOM   3420 2HG  PRO A 219     -69.720 -92.845 -38.477  1.00  1.72           H  
ATOM   3421 1HD  PRO A 219     -67.852 -94.199 -40.489  1.00  1.72           H  
ATOM   3422 2HD  PRO A 219     -68.762 -92.611 -40.567  1.00  1.72           H  
ATOM   3423  N   PHE A 220     -64.932 -94.083 -37.990  1.00  1.78           N  
ATOM   3424  CA  PHE A 220     -63.611 -94.505 -37.541  1.00  1.78           C  
ATOM   3425  C   PHE A 220     -62.662 -93.340 -37.521  1.00  1.78           C  
ATOM   3426  O   PHE A 220     -61.954 -93.092 -36.541  1.00  1.78           O  
ATOM   3427  CB  PHE A 220     -63.037 -95.610 -38.429  1.00  1.78           C  
ATOM   3428  CG  PHE A 220     -61.578 -95.903 -38.129  1.00  1.78           C  
ATOM   3429  CD1 PHE A 220     -61.192 -96.601 -36.998  1.00  1.78           C  
ATOM   3430  CD2 PHE A 220     -60.589 -95.482 -39.010  1.00  1.78           C  
ATOM   3431  CE1 PHE A 220     -59.849 -96.853 -36.752  1.00  1.78           C  
ATOM   3432  CE2 PHE A 220     -59.265 -95.732 -38.775  1.00  1.78           C  
ATOM   3433  CZ  PHE A 220     -58.888 -96.414 -37.638  1.00  1.78           C  
ATOM   3434  H   PHE A 220     -65.333 -94.500 -38.814  1.00  1.78           H  
ATOM   3435  HA  PHE A 220     -63.694 -94.891 -36.527  1.00  1.78           H  
ATOM   3436 1HB  PHE A 220     -63.607 -96.526 -38.293  1.00  1.78           H  
ATOM   3437 2HB  PHE A 220     -63.113 -95.321 -39.471  1.00  1.78           H  
ATOM   3438  HD1 PHE A 220     -61.952 -96.946 -36.299  1.00  1.78           H  
ATOM   3439  HD2 PHE A 220     -60.878 -94.953 -39.901  1.00  1.78           H  
ATOM   3440  HE1 PHE A 220     -59.553 -97.396 -35.856  1.00  1.78           H  
ATOM   3441  HE2 PHE A 220     -58.516 -95.390 -39.483  1.00  1.78           H  
ATOM   3442  HZ  PHE A 220     -57.836 -96.615 -37.447  1.00  1.78           H  
ATOM   3443  N   MET A 221     -62.635 -92.630 -38.631  1.00  1.81           N  
ATOM   3444  CA  MET A 221     -61.717 -91.547 -38.768  1.00  1.81           C  
ATOM   3445  C   MET A 221     -62.192 -90.328 -38.004  1.00  1.81           C  
ATOM   3446  O   MET A 221     -61.378 -89.488 -37.641  1.00  1.81           O  
ATOM   3447  CB  MET A 221     -61.538 -91.240 -40.215  1.00  1.81           C  
ATOM   3448  CG  MET A 221     -60.900 -92.332 -41.002  1.00  1.81           C  
ATOM   3449  SD  MET A 221     -60.683 -91.916 -42.702  1.00  1.81           S  
ATOM   3450  CE  MET A 221     -60.092 -93.445 -43.372  1.00  1.81           C  
ATOM   3451  H   MET A 221     -63.270 -92.841 -39.387  1.00  1.81           H  
ATOM   3452  HA  MET A 221     -60.759 -91.859 -38.356  1.00  1.81           H  
ATOM   3453 1HB  MET A 221     -62.505 -91.057 -40.649  1.00  1.81           H  
ATOM   3454 2HB  MET A 221     -60.969 -90.356 -40.285  1.00  1.81           H  
ATOM   3455 1HG  MET A 221     -59.950 -92.608 -40.568  1.00  1.81           H  
ATOM   3456 2HG  MET A 221     -61.567 -93.182 -40.962  1.00  1.81           H  
ATOM   3457 1HE  MET A 221     -59.921 -93.330 -44.440  1.00  1.81           H  
ATOM   3458 2HE  MET A 221     -59.161 -93.724 -42.879  1.00  1.81           H  
ATOM   3459 3HE  MET A 221     -60.836 -94.225 -43.211  1.00  1.81           H  
ATOM   3460  N   ASN A 222     -63.503 -90.232 -37.735  1.00  1.80           N  
ATOM   3461  CA  ASN A 222     -64.049 -89.119 -36.961  1.00  1.80           C  
ATOM   3462  C   ASN A 222     -63.414 -89.178 -35.572  1.00  1.80           C  
ATOM   3463  O   ASN A 222     -62.963 -88.165 -35.029  1.00  1.80           O  
ATOM   3464  CB  ASN A 222     -65.570 -89.187 -36.874  1.00  1.80           C  
ATOM   3465  CG  ASN A 222     -66.194 -87.951 -36.240  1.00  1.80           C  
ATOM   3466  OD1 ASN A 222     -66.487 -87.939 -35.035  1.00  1.80           O  
ATOM   3467  ND2 ASN A 222     -66.439 -86.924 -37.027  1.00  1.80           N  
ATOM   3468  H   ASN A 222     -64.137 -90.934 -38.105  1.00  1.80           H  
ATOM   3469  HA  ASN A 222     -63.764 -88.177 -37.432  1.00  1.80           H  
ATOM   3470 1HB  ASN A 222     -65.982 -89.319 -37.880  1.00  1.80           H  
ATOM   3471 2HB  ASN A 222     -65.855 -90.058 -36.290  1.00  1.80           H  
ATOM   3472 1HD2 ASN A 222     -66.864 -86.101 -36.653  1.00  1.80           H  
ATOM   3473 2HD2 ASN A 222     -66.241 -86.971 -38.023  1.00  1.80           H  
ATOM   3474  N   PHE A 223     -63.342 -90.391 -35.008  1.00  1.78           N  
ATOM   3475  CA  PHE A 223     -62.676 -90.580 -33.724  1.00  1.78           C  
ATOM   3476  C   PHE A 223     -61.248 -90.087 -33.811  1.00  1.78           C  
ATOM   3477  O   PHE A 223     -60.799 -89.275 -33.006  1.00  1.78           O  
ATOM   3478  CB  PHE A 223     -62.651 -92.049 -33.319  1.00  1.78           C  
ATOM   3479  CG  PHE A 223     -61.809 -92.309 -32.096  1.00  1.78           C  
ATOM   3480  CD1 PHE A 223     -62.299 -92.092 -30.820  1.00  1.78           C  
ATOM   3481  CD2 PHE A 223     -60.497 -92.764 -32.239  1.00  1.78           C  
ATOM   3482  CE1 PHE A 223     -61.502 -92.331 -29.713  1.00  1.78           C  
ATOM   3483  CE2 PHE A 223     -59.701 -92.999 -31.142  1.00  1.78           C  
ATOM   3484  CZ  PHE A 223     -60.205 -92.784 -29.874  1.00  1.78           C  
ATOM   3485  H   PHE A 223     -63.766 -91.191 -35.484  1.00  1.78           H  
ATOM   3486  HA  PHE A 223     -63.203 -89.998 -32.966  1.00  1.78           H  
ATOM   3487 1HB  PHE A 223     -63.663 -92.394 -33.125  1.00  1.78           H  
ATOM   3488 2HB  PHE A 223     -62.257 -92.645 -34.134  1.00  1.78           H  
ATOM   3489  HD1 PHE A 223     -63.320 -91.733 -30.695  1.00  1.78           H  
ATOM   3490  HD2 PHE A 223     -60.101 -92.932 -33.242  1.00  1.78           H  
ATOM   3491  HE1 PHE A 223     -61.897 -92.159 -28.713  1.00  1.78           H  
ATOM   3492  HE2 PHE A 223     -58.678 -93.352 -31.273  1.00  1.78           H  
ATOM   3493  HZ  PHE A 223     -59.580 -92.968 -29.001  1.00  1.78           H  
ATOM   3494  N   VAL A 224     -60.537 -90.541 -34.838  1.00  1.76           N  
ATOM   3495  CA  VAL A 224     -59.143 -90.165 -35.009  1.00  1.76           C  
ATOM   3496  C   VAL A 224     -58.995 -88.638 -35.139  1.00  1.76           C  
ATOM   3497  O   VAL A 224     -58.101 -88.035 -34.526  1.00  1.76           O  
ATOM   3498  CB  VAL A 224     -58.572 -90.870 -36.265  1.00  1.76           C  
ATOM   3499  CG1 VAL A 224     -57.184 -90.364 -36.585  1.00  1.76           C  
ATOM   3500  CG2 VAL A 224     -58.600 -92.388 -36.052  1.00  1.76           C  
ATOM   3501  H   VAL A 224     -60.970 -91.200 -35.488  1.00  1.76           H  
ATOM   3502  HA  VAL A 224     -58.586 -90.501 -34.135  1.00  1.76           H  
ATOM   3503  HB  VAL A 224     -59.194 -90.619 -37.111  1.00  1.76           H  
ATOM   3504 1HG1 VAL A 224     -56.814 -90.842 -37.493  1.00  1.76           H  
ATOM   3505 2HG1 VAL A 224     -57.250 -89.308 -36.736  1.00  1.76           H  
ATOM   3506 3HG1 VAL A 224     -56.506 -90.571 -35.773  1.00  1.76           H  
ATOM   3507 1HG2 VAL A 224     -58.237 -92.889 -36.942  1.00  1.76           H  
ATOM   3508 2HG2 VAL A 224     -57.978 -92.656 -35.204  1.00  1.76           H  
ATOM   3509 3HG2 VAL A 224     -59.621 -92.704 -35.856  1.00  1.76           H  
ATOM   3510  N   CYS A 225     -59.908 -88.002 -35.878  1.00  1.75           N  
ATOM   3511  CA  CYS A 225     -59.872 -86.563 -36.085  1.00  1.75           C  
ATOM   3512  C   CYS A 225     -59.917 -85.783 -34.780  1.00  1.75           C  
ATOM   3513  O   CYS A 225     -59.215 -84.769 -34.634  1.00  1.75           O  
ATOM   3514  CB  CYS A 225     -61.068 -86.113 -36.919  1.00  1.75           C  
ATOM   3515  SG  CYS A 225     -61.014 -86.631 -38.592  1.00  1.75           S  
ATOM   3516  H   CYS A 225     -60.627 -88.544 -36.344  1.00  1.75           H  
ATOM   3517  HA  CYS A 225     -58.969 -86.329 -36.622  1.00  1.75           H  
ATOM   3518 1HB  CYS A 225     -61.973 -86.498 -36.486  1.00  1.75           H  
ATOM   3519 2HB  CYS A 225     -61.147 -85.040 -36.897  1.00  1.75           H  
ATOM   3520  HG  CYS A 225     -61.095 -87.949 -38.313  1.00  1.75           H  
ATOM   3521  N   GLU A 226     -60.754 -86.227 -33.841  1.00  1.75           N  
ATOM   3522  CA  GLU A 226     -60.860 -85.539 -32.560  1.00  1.75           C  
ATOM   3523  C   GLU A 226     -59.830 -86.014 -31.530  1.00  1.75           C  
ATOM   3524  O   GLU A 226     -59.133 -85.209 -30.911  1.00  1.75           O  
ATOM   3525  CB  GLU A 226     -62.267 -85.712 -31.977  1.00  1.75           C  
ATOM   3526  CG  GLU A 226     -62.483 -84.966 -30.644  1.00  1.75           C  
ATOM   3527  CD  GLU A 226     -63.901 -85.043 -30.100  1.00  1.75           C  
ATOM   3528  OE1 GLU A 226     -64.735 -85.655 -30.721  1.00  1.75           O  
ATOM   3529  OE2 GLU A 226     -64.140 -84.480 -29.056  1.00  1.75           O  
ATOM   3530  H   GLU A 226     -61.336 -87.050 -34.038  1.00  1.75           H  
ATOM   3531  HA  GLU A 226     -60.691 -84.477 -32.735  1.00  1.75           H  
ATOM   3532 1HB  GLU A 226     -63.005 -85.353 -32.695  1.00  1.75           H  
ATOM   3533 2HB  GLU A 226     -62.462 -86.774 -31.813  1.00  1.75           H  
ATOM   3534 1HG  GLU A 226     -61.806 -85.391 -29.902  1.00  1.75           H  
ATOM   3535 2HG  GLU A 226     -62.210 -83.921 -30.781  1.00  1.75           H  
ATOM   3536  N   ALA A 227     -59.781 -87.325 -31.312  1.00  1.75           N  
ATOM   3537  CA  ALA A 227     -58.942 -87.958 -30.302  1.00  1.75           C  
ATOM   3538  C   ALA A 227     -57.443 -87.816 -30.532  1.00  1.75           C  
ATOM   3539  O   ALA A 227     -56.674 -87.729 -29.573  1.00  1.75           O  
ATOM   3540  CB  ALA A 227     -59.273 -89.436 -30.232  1.00  1.75           C  
ATOM   3541  H   ALA A 227     -60.353 -87.935 -31.888  1.00  1.75           H  
ATOM   3542  HA  ALA A 227     -59.178 -87.493 -29.346  1.00  1.75           H  
ATOM   3543 1HB  ALA A 227     -58.688 -89.906 -29.447  1.00  1.75           H  
ATOM   3544 2HB  ALA A 227     -60.333 -89.555 -30.024  1.00  1.75           H  
ATOM   3545 3HB  ALA A 227     -59.040 -89.901 -31.189  1.00  1.75           H  
ATOM   3546  N   ILE A 228     -57.023 -87.852 -31.796  1.00  1.74           N  
ATOM   3547  CA  ILE A 228     -55.612 -87.862 -32.141  1.00  1.74           C  
ATOM   3548  C   ILE A 228     -55.126 -86.633 -32.907  1.00  1.74           C  
ATOM   3549  O   ILE A 228     -54.107 -86.034 -32.560  1.00  1.74           O  
ATOM   3550  CB  ILE A 228     -55.338 -89.118 -32.989  1.00  1.74           C  
ATOM   3551  CG1 ILE A 228     -55.641 -90.377 -32.155  1.00  1.74           C  
ATOM   3552  CG2 ILE A 228     -53.925 -89.127 -33.508  1.00  1.74           C  
ATOM   3553  CD1 ILE A 228     -55.638 -91.652 -32.949  1.00  1.74           C  
ATOM   3554  H   ILE A 228     -57.687 -87.908 -32.563  1.00  1.74           H  
ATOM   3555  HA  ILE A 228     -55.039 -87.929 -31.219  1.00  1.74           H  
ATOM   3556  HB  ILE A 228     -56.010 -89.130 -33.835  1.00  1.74           H  
ATOM   3557 1HG1 ILE A 228     -54.899 -90.457 -31.362  1.00  1.74           H  
ATOM   3558 2HG1 ILE A 228     -56.621 -90.279 -31.704  1.00  1.74           H  
ATOM   3559 1HG2 ILE A 228     -53.788 -90.017 -34.099  1.00  1.74           H  
ATOM   3560 2HG2 ILE A 228     -53.750 -88.247 -34.122  1.00  1.74           H  
ATOM   3561 3HG2 ILE A 228     -53.228 -89.131 -32.673  1.00  1.74           H  
ATOM   3562 1HD1 ILE A 228     -55.861 -92.490 -32.289  1.00  1.74           H  
ATOM   3563 2HD1 ILE A 228     -56.389 -91.598 -33.720  1.00  1.74           H  
ATOM   3564 3HD1 ILE A 228     -54.659 -91.798 -33.404  1.00  1.74           H  
ATOM   3565  N   LEU A 229     -55.819 -86.304 -33.988  1.00  1.72           N  
ATOM   3566  CA  LEU A 229     -55.349 -85.287 -34.915  1.00  1.72           C  
ATOM   3567  C   LEU A 229     -55.691 -83.815 -34.622  1.00  1.72           C  
ATOM   3568  O   LEU A 229     -54.898 -82.939 -34.985  1.00  1.72           O  
ATOM   3569  CB  LEU A 229     -55.870 -85.651 -36.291  1.00  1.72           C  
ATOM   3570  CG  LEU A 229     -55.373 -86.950 -36.880  1.00  1.72           C  
ATOM   3571  CD1 LEU A 229     -56.104 -87.224 -38.169  1.00  1.72           C  
ATOM   3572  CD2 LEU A 229     -53.917 -86.854 -37.151  1.00  1.72           C  
ATOM   3573  H   LEU A 229     -56.673 -86.817 -34.198  1.00  1.72           H  
ATOM   3574  HA  LEU A 229     -54.265 -85.367 -34.939  1.00  1.72           H  
ATOM   3575 1HB  LEU A 229     -56.915 -85.760 -36.189  1.00  1.72           H  
ATOM   3576 2HB  LEU A 229     -55.654 -84.843 -36.985  1.00  1.72           H  
ATOM   3577  HG  LEU A 229     -55.566 -87.763 -36.181  1.00  1.72           H  
ATOM   3578 1HD1 LEU A 229     -55.739 -88.160 -38.573  1.00  1.72           H  
ATOM   3579 2HD1 LEU A 229     -57.176 -87.298 -37.984  1.00  1.72           H  
ATOM   3580 3HD1 LEU A 229     -55.917 -86.417 -38.877  1.00  1.72           H  
ATOM   3581 1HD2 LEU A 229     -53.575 -87.779 -37.578  1.00  1.72           H  
ATOM   3582 2HD2 LEU A 229     -53.748 -86.050 -37.856  1.00  1.72           H  
ATOM   3583 3HD2 LEU A 229     -53.378 -86.657 -36.226  1.00  1.72           H  
ATOM   3584  N   ASP A 230     -56.828 -83.517 -33.979  1.00  1.66           N  
ATOM   3585  CA  ASP A 230     -57.264 -82.127 -33.746  1.00  1.66           C  
ATOM   3586  C   ASP A 230     -57.449 -81.430 -35.096  1.00  1.66           C  
ATOM   3587  O   ASP A 230     -56.893 -80.363 -35.373  1.00  1.66           O  
ATOM   3588  CB  ASP A 230     -56.266 -81.347 -32.864  1.00  1.66           C  
ATOM   3589  CG  ASP A 230     -56.868 -80.075 -32.195  1.00  1.66           C  
ATOM   3590  OD1 ASP A 230     -58.057 -80.045 -31.971  1.00  1.66           O  
ATOM   3591  OD2 ASP A 230     -56.119 -79.161 -31.911  1.00  1.66           O  
ATOM   3592  H   ASP A 230     -57.466 -84.262 -33.716  1.00  1.66           H  
ATOM   3593  HA  ASP A 230     -58.230 -82.150 -33.239  1.00  1.66           H  
ATOM   3594 1HB  ASP A 230     -55.885 -82.006 -32.083  1.00  1.66           H  
ATOM   3595 2HB  ASP A 230     -55.415 -81.034 -33.465  1.00  1.66           H  
ATOM   3596  N   VAL A 231     -58.235 -82.086 -35.935  1.00  1.57           N  
ATOM   3597  CA  VAL A 231     -58.542 -81.655 -37.293  1.00  1.57           C  
ATOM   3598  C   VAL A 231     -59.366 -80.365 -37.458  1.00  1.57           C  
ATOM   3599  O   VAL A 231     -60.419 -80.231 -36.831  1.00  1.57           O  
ATOM   3600  CB  VAL A 231     -59.307 -82.785 -37.947  1.00  1.57           C  
ATOM   3601  CG1 VAL A 231     -59.815 -82.421 -39.202  1.00  1.57           C  
ATOM   3602  CG2 VAL A 231     -58.379 -83.907 -38.127  1.00  1.57           C  
ATOM   3603  H   VAL A 231     -58.629 -82.966 -35.593  1.00  1.57           H  
ATOM   3604  HA  VAL A 231     -57.584 -81.581 -37.784  1.00  1.57           H  
ATOM   3605  HB  VAL A 231     -60.141 -83.062 -37.315  1.00  1.57           H  
ATOM   3606 1HG1 VAL A 231     -60.340 -83.265 -39.585  1.00  1.57           H  
ATOM   3607 2HG1 VAL A 231     -60.499 -81.588 -39.102  1.00  1.57           H  
ATOM   3608 3HG1 VAL A 231     -59.002 -82.159 -39.841  1.00  1.57           H  
ATOM   3609 1HG2 VAL A 231     -58.878 -84.739 -38.585  1.00  1.57           H  
ATOM   3610 2HG2 VAL A 231     -57.549 -83.598 -38.757  1.00  1.57           H  
ATOM   3611 3HG2 VAL A 231     -58.025 -84.172 -37.160  1.00  1.57           H  
ATOM   3612  N   PRO A 232     -58.891 -79.392 -38.276  1.00  1.46           N  
ATOM   3613  CA  PRO A 232     -59.530 -78.134 -38.615  1.00  1.46           C  
ATOM   3614  C   PRO A 232     -60.559 -78.384 -39.692  1.00  1.46           C  
ATOM   3615  O   PRO A 232     -60.523 -79.423 -40.335  1.00  1.46           O  
ATOM   3616  CB  PRO A 232     -58.388 -77.306 -39.185  1.00  1.46           C  
ATOM   3617  CG  PRO A 232     -57.539 -78.322 -39.881  1.00  1.46           C  
ATOM   3618  CD  PRO A 232     -57.589 -79.559 -38.974  1.00  1.46           C  
ATOM   3619  HA  PRO A 232     -59.978 -77.684 -37.720  1.00  1.46           H  
ATOM   3620 1HB  PRO A 232     -58.779 -76.542 -39.858  1.00  1.46           H  
ATOM   3621 2HB  PRO A 232     -57.859 -76.783 -38.377  1.00  1.46           H  
ATOM   3622 1HG  PRO A 232     -57.978 -78.523 -40.872  1.00  1.46           H  
ATOM   3623 2HG  PRO A 232     -56.543 -77.925 -40.075  1.00  1.46           H  
ATOM   3624 1HD  PRO A 232     -57.575 -80.436 -39.625  1.00  1.46           H  
ATOM   3625 2HD  PRO A 232     -56.770 -79.556 -38.243  1.00  1.46           H  
ATOM   3626  N   GLU A 233     -61.415 -77.419 -39.972  1.00  1.34           N  
ATOM   3627  CA  GLU A 233     -62.242 -77.555 -41.168  1.00  1.34           C  
ATOM   3628  C   GLU A 233     -61.469 -77.084 -42.411  1.00  1.34           C  
ATOM   3629  O   GLU A 233     -61.727 -77.524 -43.532  1.00  1.34           O  
ATOM   3630  CB  GLU A 233     -63.535 -76.755 -41.020  1.00  1.34           C  
ATOM   3631  CG  GLU A 233     -64.466 -77.268 -39.927  1.00  1.34           C  
ATOM   3632  CD  GLU A 233     -65.751 -76.476 -39.814  1.00  1.34           C  
ATOM   3633  OE1 GLU A 233     -65.901 -75.511 -40.526  1.00  1.34           O  
ATOM   3634  OE2 GLU A 233     -66.582 -76.843 -39.015  1.00  1.34           O  
ATOM   3635  H   GLU A 233     -61.477 -76.595 -39.393  1.00  1.34           H  
ATOM   3636  HA  GLU A 233     -62.496 -78.607 -41.302  1.00  1.34           H  
ATOM   3637 1HB  GLU A 233     -63.293 -75.715 -40.798  1.00  1.34           H  
ATOM   3638 2HB  GLU A 233     -64.079 -76.768 -41.964  1.00  1.34           H  
ATOM   3639 1HG  GLU A 233     -64.710 -78.309 -40.134  1.00  1.34           H  
ATOM   3640 2HG  GLU A 233     -63.939 -77.232 -38.974  1.00  1.34           H  
ATOM   3641  N   ARG A 234     -60.556 -76.136 -42.194  1.00  1.24           N  
ATOM   3642  CA  ARG A 234     -59.774 -75.479 -43.243  1.00  1.24           C  
ATOM   3643  C   ARG A 234     -58.309 -75.306 -42.822  1.00  1.24           C  
ATOM   3644  O   ARG A 234     -58.040 -75.004 -41.656  1.00  1.24           O  
ATOM   3645  CB  ARG A 234     -60.394 -74.122 -43.533  1.00  1.24           C  
ATOM   3646  CG  ARG A 234     -61.778 -74.140 -44.194  1.00  1.24           C  
ATOM   3647  CD  ARG A 234     -62.402 -72.792 -44.212  1.00  1.24           C  
ATOM   3648  NE  ARG A 234     -61.665 -71.881 -45.040  1.00  1.24           N  
ATOM   3649  CZ  ARG A 234     -61.885 -70.568 -45.169  1.00  1.24           C  
ATOM   3650  NH1 ARG A 234     -62.851 -69.952 -44.516  1.00  1.24           N  
ATOM   3651  NH2 ARG A 234     -61.095 -69.923 -45.972  1.00  1.24           N  
ATOM   3652  H   ARG A 234     -60.403 -75.853 -41.242  1.00  1.24           H  
ATOM   3653  HA  ARG A 234     -59.812 -76.093 -44.140  1.00  1.24           H  
ATOM   3654 1HB  ARG A 234     -60.529 -73.612 -42.609  1.00  1.24           H  
ATOM   3655 2HB  ARG A 234     -59.733 -73.531 -44.137  1.00  1.24           H  
ATOM   3656 1HG  ARG A 234     -61.666 -74.475 -45.225  1.00  1.24           H  
ATOM   3657 2HG  ARG A 234     -62.451 -74.807 -43.669  1.00  1.24           H  
ATOM   3658 1HD  ARG A 234     -63.414 -72.867 -44.604  1.00  1.24           H  
ATOM   3659 2HD  ARG A 234     -62.430 -72.391 -43.202  1.00  1.24           H  
ATOM   3660  HE  ARG A 234     -60.881 -72.253 -45.585  1.00  1.24           H  
ATOM   3661 1HH1 ARG A 234     -63.453 -70.471 -43.897  1.00  1.24           H  
ATOM   3662 2HH1 ARG A 234     -62.985 -68.957 -44.642  1.00  1.24           H  
ATOM   3663 1HH2 ARG A 234     -60.362 -70.483 -46.442  1.00  1.24           H  
ATOM   3664 2HH2 ARG A 234     -61.191 -68.904 -46.117  1.00  1.24           H  
ATOM   3665  N   ILE A 235     -57.369 -75.438 -43.769  1.00  1.16           N  
ATOM   3666  CA  ILE A 235     -55.939 -75.261 -43.450  1.00  1.16           C  
ATOM   3667  C   ILE A 235     -55.158 -74.316 -44.370  1.00  1.16           C  
ATOM   3668  O   ILE A 235     -55.294 -74.332 -45.592  1.00  1.16           O  
ATOM   3669  CB  ILE A 235     -55.199 -76.618 -43.440  1.00  1.16           C  
ATOM   3670  CG1 ILE A 235     -53.693 -76.401 -42.994  1.00  1.16           C  
ATOM   3671  CG2 ILE A 235     -55.268 -77.236 -44.835  1.00  1.16           C  
ATOM   3672  CD1 ILE A 235     -52.920 -77.642 -42.602  1.00  1.16           C  
ATOM   3673  H   ILE A 235     -57.664 -75.699 -44.714  1.00  1.16           H  
ATOM   3674  HA  ILE A 235     -55.877 -74.849 -42.444  1.00  1.16           H  
ATOM   3675  HB  ILE A 235     -55.669 -77.283 -42.718  1.00  1.16           H  
ATOM   3676 1HG1 ILE A 235     -53.157 -75.947 -43.823  1.00  1.16           H  
ATOM   3677 2HG1 ILE A 235     -53.670 -75.720 -42.141  1.00  1.16           H  
ATOM   3678 1HG2 ILE A 235     -54.754 -78.189 -44.840  1.00  1.16           H  
ATOM   3679 2HG2 ILE A 235     -56.314 -77.384 -45.122  1.00  1.16           H  
ATOM   3680 3HG2 ILE A 235     -54.791 -76.564 -45.549  1.00  1.16           H  
ATOM   3681 1HD1 ILE A 235     -51.909 -77.351 -42.336  1.00  1.16           H  
ATOM   3682 2HD1 ILE A 235     -53.391 -78.109 -41.744  1.00  1.16           H  
ATOM   3683 3HD1 ILE A 235     -52.890 -78.340 -43.434  1.00  1.16           H  
ATOM   3684  N   GLY A 236     -54.294 -73.522 -43.759  1.00  1.12           N  
ATOM   3685  CA  GLY A 236     -53.420 -72.582 -44.460  1.00  1.12           C  
ATOM   3686  C   GLY A 236     -52.460 -72.005 -43.434  1.00  1.12           C  
ATOM   3687  O   GLY A 236     -52.672 -72.178 -42.232  1.00  1.12           O  
ATOM   3688  H   GLY A 236     -54.239 -73.570 -42.751  1.00  1.12           H  
ATOM   3689 1HA  GLY A 236     -52.869 -73.091 -45.252  1.00  1.12           H  
ATOM   3690 2HA  GLY A 236     -54.003 -71.785 -44.924  1.00  1.12           H  
ATOM   3691  N   LEU A 237     -51.416 -71.316 -43.886  1.00  1.11           N  
ATOM   3692  CA  LEU A 237     -50.392 -70.819 -42.965  1.00  1.11           C  
ATOM   3693  C   LEU A 237     -50.870 -69.790 -41.934  1.00  1.11           C  
ATOM   3694  O   LEU A 237     -50.669 -69.966 -40.731  1.00  1.11           O  
ATOM   3695  CB  LEU A 237     -49.247 -70.210 -43.758  1.00  1.11           C  
ATOM   3696  CG  LEU A 237     -48.171 -69.620 -42.892  1.00  1.11           C  
ATOM   3697  CD1 LEU A 237     -47.563 -70.693 -42.050  1.00  1.11           C  
ATOM   3698  CD2 LEU A 237     -47.165 -69.015 -43.710  1.00  1.11           C  
ATOM   3699  H   LEU A 237     -51.309 -71.161 -44.892  1.00  1.11           H  
ATOM   3700  HA  LEU A 237     -50.006 -71.676 -42.417  1.00  1.11           H  
ATOM   3701 1HB  LEU A 237     -48.805 -70.974 -44.394  1.00  1.11           H  
ATOM   3702 2HB  LEU A 237     -49.644 -69.418 -44.392  1.00  1.11           H  
ATOM   3703  HG  LEU A 237     -48.607 -68.874 -42.236  1.00  1.11           H  
ATOM   3704 1HD1 LEU A 237     -46.792 -70.253 -41.420  1.00  1.11           H  
ATOM   3705 2HD1 LEU A 237     -48.339 -71.139 -41.429  1.00  1.11           H  
ATOM   3706 3HD1 LEU A 237     -47.123 -71.455 -42.688  1.00  1.11           H  
ATOM   3707 1HD2 LEU A 237     -46.413 -68.599 -43.049  1.00  1.11           H  
ATOM   3708 2HD2 LEU A 237     -46.730 -69.763 -44.334  1.00  1.11           H  
ATOM   3709 3HD2 LEU A 237     -47.598 -68.235 -44.318  1.00  1.11           H  
ATOM   3710  N   PHE A 238     -51.521 -68.729 -42.399  1.00  1.13           N  
ATOM   3711  CA  PHE A 238     -52.015 -67.675 -41.532  1.00  1.13           C  
ATOM   3712  C   PHE A 238     -53.532 -67.636 -41.561  1.00  1.13           C  
ATOM   3713  O   PHE A 238     -54.151 -66.588 -41.328  1.00  1.13           O  
ATOM   3714  CB  PHE A 238     -51.457 -66.328 -41.954  1.00  1.13           C  
ATOM   3715  CG  PHE A 238     -50.008 -66.197 -41.836  1.00  1.13           C  
ATOM   3716  CD1 PHE A 238     -49.273 -65.906 -42.939  1.00  1.13           C  
ATOM   3717  CD2 PHE A 238     -49.367 -66.384 -40.632  1.00  1.13           C  
ATOM   3718  CE1 PHE A 238     -47.915 -65.779 -42.867  1.00  1.13           C  
ATOM   3719  CE2 PHE A 238     -48.001 -66.269 -40.547  1.00  1.13           C  
ATOM   3720  CZ  PHE A 238     -47.270 -65.960 -41.670  1.00  1.13           C  
ATOM   3721  H   PHE A 238     -51.670 -68.614 -43.401  1.00  1.13           H  
ATOM   3722  HA  PHE A 238     -51.696 -67.880 -40.511  1.00  1.13           H  
ATOM   3723 1HB  PHE A 238     -51.689 -66.207 -42.989  1.00  1.13           H  
ATOM   3724 2HB  PHE A 238     -51.931 -65.522 -41.411  1.00  1.13           H  
ATOM   3725  HD1 PHE A 238     -49.797 -65.769 -43.877  1.00  1.13           H  
ATOM   3726  HD2 PHE A 238     -49.952 -66.628 -39.743  1.00  1.13           H  
ATOM   3727  HE1 PHE A 238     -47.356 -65.545 -43.752  1.00  1.13           H  
ATOM   3728  HE2 PHE A 238     -47.495 -66.416 -39.593  1.00  1.13           H  
ATOM   3729  HZ  PHE A 238     -46.186 -65.861 -41.601  1.00  1.13           H  
ATOM   3730  N   PHE A 239     -54.123 -68.803 -41.782  1.00  1.16           N  
ATOM   3731  CA  PHE A 239     -55.567 -68.949 -41.907  1.00  1.16           C  
ATOM   3732  C   PHE A 239     -56.370 -68.324 -40.790  1.00  1.16           C  
ATOM   3733  O   PHE A 239     -57.329 -67.598 -41.050  1.00  1.16           O  
ATOM   3734  CB  PHE A 239     -55.951 -70.417 -42.029  1.00  1.16           C  
ATOM   3735  CG  PHE A 239     -57.414 -70.616 -41.873  1.00  1.16           C  
ATOM   3736  CD1 PHE A 239     -58.329 -69.745 -42.449  1.00  1.16           C  
ATOM   3737  CD2 PHE A 239     -57.887 -71.680 -41.141  1.00  1.16           C  
ATOM   3738  CE1 PHE A 239     -59.680 -69.938 -42.283  1.00  1.16           C  
ATOM   3739  CE2 PHE A 239     -59.226 -71.869 -40.971  1.00  1.16           C  
ATOM   3740  CZ  PHE A 239     -60.129 -70.999 -41.538  1.00  1.16           C  
ATOM   3741  H   PHE A 239     -53.534 -69.619 -41.907  1.00  1.16           H  
ATOM   3742  HA  PHE A 239     -55.857 -68.466 -42.829  1.00  1.16           H  
ATOM   3743 1HB  PHE A 239     -55.654 -70.791 -43.007  1.00  1.16           H  
ATOM   3744 2HB  PHE A 239     -55.428 -71.009 -41.277  1.00  1.16           H  
ATOM   3745  HD1 PHE A 239     -57.967 -68.887 -43.029  1.00  1.16           H  
ATOM   3746  HD2 PHE A 239     -57.178 -72.374 -40.687  1.00  1.16           H  
ATOM   3747  HE1 PHE A 239     -60.388 -69.243 -42.734  1.00  1.16           H  
ATOM   3748  HE2 PHE A 239     -59.579 -72.717 -40.384  1.00  1.16           H  
ATOM   3749  HZ  PHE A 239     -61.197 -71.157 -41.401  1.00  1.16           H  
ATOM   3750  N   LYS A 240     -56.018 -68.592 -39.551  1.00  1.18           N  
ATOM   3751  CA  LYS A 240     -56.795 -68.004 -38.480  1.00  1.18           C  
ATOM   3752  C   LYS A 240     -56.143 -66.766 -37.895  1.00  1.18           C  
ATOM   3753  O   LYS A 240     -56.568 -66.323 -36.836  1.00  1.18           O  
ATOM   3754  CB  LYS A 240     -57.058 -68.988 -37.356  1.00  1.18           C  
ATOM   3755  CG  LYS A 240     -57.922 -70.172 -37.723  1.00  1.18           C  
ATOM   3756  CD  LYS A 240     -58.272 -70.933 -36.471  1.00  1.18           C  
ATOM   3757  CE  LYS A 240     -59.103 -72.167 -36.728  1.00  1.18           C  
ATOM   3758  NZ  LYS A 240     -59.477 -72.819 -35.440  1.00  1.18           N  
ATOM   3759  H   LYS A 240     -55.225 -69.189 -39.359  1.00  1.18           H  
ATOM   3760  HA  LYS A 240     -57.761 -67.702 -38.884  1.00  1.18           H  
ATOM   3761 1HB  LYS A 240     -56.107 -69.375 -36.986  1.00  1.18           H  
ATOM   3762 2HB  LYS A 240     -57.542 -68.470 -36.527  1.00  1.18           H  
ATOM   3763 1HG  LYS A 240     -58.830 -69.837 -38.226  1.00  1.18           H  
ATOM   3764 2HG  LYS A 240     -57.372 -70.826 -38.393  1.00  1.18           H  
ATOM   3765 1HD  LYS A 240     -57.351 -71.239 -35.987  1.00  1.18           H  
ATOM   3766 2HD  LYS A 240     -58.816 -70.282 -35.788  1.00  1.18           H  
ATOM   3767 1HE  LYS A 240     -60.005 -71.909 -37.281  1.00  1.18           H  
ATOM   3768 2HE  LYS A 240     -58.513 -72.869 -37.319  1.00  1.18           H  
ATOM   3769 1HZ  LYS A 240     -60.007 -73.656 -35.609  1.00  1.18           H  
ATOM   3770 2HZ  LYS A 240     -58.610 -73.046 -34.927  1.00  1.18           H  
ATOM   3771 3HZ  LYS A 240     -60.024 -72.182 -34.886  1.00  1.18           H  
ATOM   3772  N   ALA A 241     -55.078 -66.252 -38.527  1.00  1.20           N  
ATOM   3773  CA  ALA A 241     -54.361 -65.088 -38.004  1.00  1.20           C  
ATOM   3774  C   ALA A 241     -54.793 -63.774 -38.660  1.00  1.20           C  
ATOM   3775  O   ALA A 241     -54.879 -62.727 -37.998  1.00  1.20           O  
ATOM   3776  CB  ALA A 241     -52.870 -65.263 -38.205  1.00  1.20           C  
ATOM   3777  H   ALA A 241     -54.790 -66.636 -39.422  1.00  1.20           H  
ATOM   3778  HA  ALA A 241     -54.562 -65.021 -36.936  1.00  1.20           H  
ATOM   3779 1HB  ALA A 241     -52.343 -64.409 -37.778  1.00  1.20           H  
ATOM   3780 2HB  ALA A 241     -52.539 -66.177 -37.713  1.00  1.20           H  
ATOM   3781 3HB  ALA A 241     -52.659 -65.326 -39.261  1.00  1.20           H  
ATOM   3782  N   ASN A 242     -55.067 -63.816 -39.969  1.00  1.21           N  
ATOM   3783  CA  ASN A 242     -55.379 -62.579 -40.703  1.00  1.21           C  
ATOM   3784  C   ASN A 242     -56.714 -62.009 -40.215  1.00  1.21           C  
ATOM   3785  O   ASN A 242     -57.765 -62.618 -40.408  1.00  1.21           O  
ATOM   3786  CB  ASN A 242     -55.444 -62.824 -42.212  1.00  1.21           C  
ATOM   3787  CG  ASN A 242     -55.521 -61.514 -43.042  1.00  1.21           C  
ATOM   3788  OD1 ASN A 242     -55.401 -60.453 -42.454  1.00  1.21           O  
ATOM   3789  ND2 ASN A 242     -55.712 -61.570 -44.347  1.00  1.21           N  
ATOM   3790  H   ASN A 242     -54.991 -64.705 -40.466  1.00  1.21           H  
ATOM   3791  HA  ASN A 242     -54.605 -61.838 -40.494  1.00  1.21           H  
ATOM   3792 1HB  ASN A 242     -54.563 -63.379 -42.510  1.00  1.21           H  
ATOM   3793 2HB  ASN A 242     -56.311 -63.443 -42.445  1.00  1.21           H  
ATOM   3794 1HD2 ASN A 242     -55.740 -60.696 -44.903  1.00  1.21           H  
ATOM   3795 2HD2 ASN A 242     -55.832 -62.451 -44.802  1.00  1.21           H  
ATOM   3796  N   GLY A 243     -56.664 -60.860 -39.540  1.00  1.20           N  
ATOM   3797  CA  GLY A 243     -57.844 -60.238 -38.949  1.00  1.20           C  
ATOM   3798  C   GLY A 243     -58.206 -60.771 -37.551  1.00  1.20           C  
ATOM   3799  O   GLY A 243     -59.215 -60.359 -36.974  1.00  1.20           O  
ATOM   3800  H   GLY A 243     -55.771 -60.383 -39.428  1.00  1.20           H  
ATOM   3801 1HA  GLY A 243     -57.671 -59.162 -38.889  1.00  1.20           H  
ATOM   3802 2HA  GLY A 243     -58.690 -60.380 -39.618  1.00  1.20           H  
ATOM   3803  N   THR A 244     -57.383 -61.673 -37.006  1.00  1.18           N  
ATOM   3804  CA  THR A 244     -57.627 -62.275 -35.694  1.00  1.18           C  
ATOM   3805  C   THR A 244     -56.668 -61.769 -34.636  1.00  1.18           C  
ATOM   3806  O   THR A 244     -57.083 -61.392 -33.541  1.00  1.18           O  
ATOM   3807  CB  THR A 244     -57.438 -63.784 -35.715  1.00  1.18           C  
ATOM   3808  OG1 THR A 244     -58.327 -64.401 -36.636  1.00  1.18           O  
ATOM   3809  CG2 THR A 244     -57.665 -64.370 -34.335  1.00  1.18           C  
ATOM   3810  H   THR A 244     -56.559 -61.965 -37.526  1.00  1.18           H  
ATOM   3811  HA  THR A 244     -58.643 -62.040 -35.381  1.00  1.18           H  
ATOM   3812  HB  THR A 244     -56.426 -63.991 -36.015  1.00  1.18           H  
ATOM   3813  HG1 THR A 244     -57.956 -65.286 -36.819  1.00  1.18           H  
ATOM   3814 1HG2 THR A 244     -57.498 -65.447 -34.375  1.00  1.18           H  
ATOM   3815 2HG2 THR A 244     -56.966 -63.920 -33.629  1.00  1.18           H  
ATOM   3816 3HG2 THR A 244     -58.685 -64.170 -34.016  1.00  1.18           H  
ATOM   3817  N   GLY A 245     -55.374 -61.778 -34.954  1.00  1.14           N  
ATOM   3818  CA  GLY A 245     -54.384 -61.328 -33.982  1.00  1.14           C  
ATOM   3819  C   GLY A 245     -53.991 -62.375 -32.938  1.00  1.14           C  
ATOM   3820  O   GLY A 245     -54.045 -63.579 -33.193  1.00  1.14           O  
ATOM   3821  H   GLY A 245     -55.092 -62.108 -35.879  1.00  1.14           H  
ATOM   3822 1HA  GLY A 245     -53.494 -60.974 -34.501  1.00  1.14           H  
ATOM   3823 2HA  GLY A 245     -54.805 -60.475 -33.457  1.00  1.14           H  
ATOM   3824  N   SER A 246     -53.552 -61.886 -31.774  1.00  1.09           N  
ATOM   3825  CA  SER A 246     -53.017 -62.709 -30.689  1.00  1.09           C  
ATOM   3826  C   SER A 246     -53.623 -62.345 -29.323  1.00  1.09           C  
ATOM   3827  O   SER A 246     -54.560 -61.539 -29.249  1.00  1.09           O  
ATOM   3828  CB  SER A 246     -51.506 -62.527 -30.650  1.00  1.09           C  
ATOM   3829  OG  SER A 246     -50.898 -63.432 -29.784  1.00  1.09           O  
ATOM   3830  H   SER A 246     -53.540 -60.873 -31.682  1.00  1.09           H  
ATOM   3831  HA  SER A 246     -53.249 -63.753 -30.900  1.00  1.09           H  
ATOM   3832 1HB  SER A 246     -51.103 -62.659 -31.651  1.00  1.09           H  
ATOM   3833 2HB  SER A 246     -51.275 -61.510 -30.339  1.00  1.09           H  
ATOM   3834  HG  SER A 246     -49.943 -63.334 -29.927  1.00  1.09           H  
ATOM   3835  N   LYS A 247     -53.098 -62.964 -28.256  1.00  1.03           N  
ATOM   3836  CA  LYS A 247     -53.617 -62.755 -26.894  1.00  1.03           C  
ATOM   3837  C   LYS A 247     -52.920 -61.583 -26.226  1.00  1.03           C  
ATOM   3838  O   LYS A 247     -52.107 -60.906 -26.854  1.00  1.03           O  
ATOM   3839  CB  LYS A 247     -53.468 -63.993 -26.012  1.00  1.03           C  
ATOM   3840  CG  LYS A 247     -54.214 -65.233 -26.430  1.00  1.03           C  
ATOM   3841  CD  LYS A 247     -53.902 -66.293 -25.406  1.00  1.03           C  
ATOM   3842  CE  LYS A 247     -54.573 -67.621 -25.627  1.00  1.03           C  
ATOM   3843  NZ  LYS A 247     -54.126 -68.616 -24.583  1.00  1.03           N  
ATOM   3844  H   LYS A 247     -52.307 -63.604 -28.397  1.00  1.03           H  
ATOM   3845  HA  LYS A 247     -54.678 -62.513 -26.961  1.00  1.03           H  
ATOM   3846 1HB  LYS A 247     -52.465 -64.243 -25.876  1.00  1.03           H  
ATOM   3847 2HB  LYS A 247     -53.842 -63.763 -25.019  1.00  1.03           H  
ATOM   3848 1HG  LYS A 247     -55.288 -65.042 -26.456  1.00  1.03           H  
ATOM   3849 2HG  LYS A 247     -53.880 -65.561 -27.412  1.00  1.03           H  
ATOM   3850 1HD  LYS A 247     -52.822 -66.444 -25.358  1.00  1.03           H  
ATOM   3851 2HD  LYS A 247     -54.236 -65.915 -24.448  1.00  1.03           H  
ATOM   3852 1HE  LYS A 247     -55.652 -67.495 -25.553  1.00  1.03           H  
ATOM   3853 2HE  LYS A 247     -54.327 -68.007 -26.617  1.00  1.03           H  
ATOM   3854 1HZ  LYS A 247     -54.579 -69.495 -24.716  1.00  1.03           H  
ATOM   3855 2HZ  LYS A 247     -53.129 -68.739 -24.634  1.00  1.03           H  
ATOM   3856 3HZ  LYS A 247     -54.344 -68.258 -23.629  1.00  1.03           H  
ATOM   3857  N   VAL A 248     -53.306 -61.295 -24.986  1.00  0.97           N  
ATOM   3858  CA  VAL A 248     -52.738 -60.175 -24.254  1.00  0.97           C  
ATOM   3859  C   VAL A 248     -51.284 -60.380 -23.848  1.00  0.97           C  
ATOM   3860  O   VAL A 248     -50.908 -61.418 -23.296  1.00  0.97           O  
ATOM   3861  CB  VAL A 248     -53.561 -59.875 -22.982  1.00  0.97           C  
ATOM   3862  CG1 VAL A 248     -52.884 -58.772 -22.144  1.00  0.97           C  
ATOM   3863  CG2 VAL A 248     -54.934 -59.419 -23.369  1.00  0.97           C  
ATOM   3864  H   VAL A 248     -53.994 -61.874 -24.529  1.00  0.97           H  
ATOM   3865  HA  VAL A 248     -52.794 -59.307 -24.896  1.00  0.97           H  
ATOM   3866  HB  VAL A 248     -53.624 -60.778 -22.373  1.00  0.97           H  
ATOM   3867 1HG1 VAL A 248     -53.484 -58.578 -21.258  1.00  0.97           H  
ATOM   3868 2HG1 VAL A 248     -51.890 -59.091 -21.837  1.00  0.97           H  
ATOM   3869 3HG1 VAL A 248     -52.806 -57.860 -22.740  1.00  0.97           H  
ATOM   3870 1HG2 VAL A 248     -55.517 -59.213 -22.473  1.00  0.97           H  
ATOM   3871 2HG2 VAL A 248     -54.837 -58.524 -23.945  1.00  0.97           H  
ATOM   3872 3HG2 VAL A 248     -55.426 -60.192 -23.954  1.00  0.97           H  
ATOM   3873  N   TYR A 249     -50.486 -59.362 -24.108  1.00  0.90           N  
ATOM   3874  CA  TYR A 249     -49.081 -59.301 -23.753  1.00  0.90           C  
ATOM   3875  C   TYR A 249     -48.904 -58.184 -22.755  1.00  0.90           C  
ATOM   3876  O   TYR A 249     -49.643 -57.199 -22.797  1.00  0.90           O  
ATOM   3877  CB  TYR A 249     -48.214 -58.932 -24.934  1.00  0.90           C  
ATOM   3878  CG  TYR A 249     -48.084 -59.840 -26.049  1.00  0.90           C  
ATOM   3879  CD1 TYR A 249     -49.027 -59.811 -27.057  1.00  0.90           C  
ATOM   3880  CD2 TYR A 249     -46.995 -60.680 -26.117  1.00  0.90           C  
ATOM   3881  CE1 TYR A 249     -48.887 -60.634 -28.132  1.00  0.90           C  
ATOM   3882  CE2 TYR A 249     -46.853 -61.507 -27.190  1.00  0.90           C  
ATOM   3883  CZ  TYR A 249     -47.795 -61.489 -28.200  1.00  0.90           C  
ATOM   3884  OH  TYR A 249     -47.652 -62.311 -29.278  1.00  0.90           O  
ATOM   3885  H   TYR A 249     -50.893 -58.569 -24.593  1.00  0.90           H  
ATOM   3886  HA  TYR A 249     -48.765 -60.233 -23.300  1.00  0.90           H  
ATOM   3887 1HB  TYR A 249     -48.684 -58.071 -25.327  1.00  0.90           H  
ATOM   3888 2HB  TYR A 249     -47.216 -58.652 -24.591  1.00  0.90           H  
ATOM   3889  HD1 TYR A 249     -49.882 -59.129 -26.991  1.00  0.90           H  
ATOM   3890  HD2 TYR A 249     -46.255 -60.683 -25.316  1.00  0.90           H  
ATOM   3891  HE1 TYR A 249     -49.628 -60.615 -28.925  1.00  0.90           H  
ATOM   3892  HE2 TYR A 249     -46.006 -62.168 -27.241  1.00  0.90           H  
ATOM   3893  HH  TYR A 249     -47.024 -63.008 -29.055  1.00  0.90           H  
ATOM   3894  N   GLU A 250     -47.896 -58.291 -21.905  1.00  0.85           N  
ATOM   3895  CA  GLU A 250     -47.583 -57.197 -20.998  1.00  0.85           C  
ATOM   3896  C   GLU A 250     -46.135 -56.788 -21.160  1.00  0.85           C  
ATOM   3897  O   GLU A 250     -45.240 -57.645 -21.133  1.00  0.85           O  
ATOM   3898  CB  GLU A 250     -47.851 -57.591 -19.548  1.00  0.85           C  
ATOM   3899  CG  GLU A 250     -47.643 -56.479 -18.512  1.00  0.85           C  
ATOM   3900  CD  GLU A 250     -48.017 -56.923 -17.108  1.00  0.85           C  
ATOM   3901  OE1 GLU A 250     -48.462 -58.035 -16.963  1.00  0.85           O  
ATOM   3902  OE2 GLU A 250     -47.905 -56.142 -16.193  1.00  0.85           O  
ATOM   3903  H   GLU A 250     -47.349 -59.152 -21.892  1.00  0.85           H  
ATOM   3904  HA  GLU A 250     -48.202 -56.344 -21.248  1.00  0.85           H  
ATOM   3905 1HB  GLU A 250     -48.855 -57.995 -19.449  1.00  0.85           H  
ATOM   3906 2HB  GLU A 250     -47.156 -58.375 -19.282  1.00  0.85           H  
ATOM   3907 1HG  GLU A 250     -46.595 -56.185 -18.520  1.00  0.85           H  
ATOM   3908 2HG  GLU A 250     -48.238 -55.608 -18.796  1.00  0.85           H  
ATOM   3909  N   ILE A 251     -45.926 -55.479 -21.320  1.00  0.82           N  
ATOM   3910  CA  ILE A 251     -44.604 -54.889 -21.478  1.00  0.82           C  
ATOM   3911  C   ILE A 251     -44.275 -53.772 -20.515  1.00  0.82           C  
ATOM   3912  O   ILE A 251     -45.131 -53.010 -20.059  1.00  0.82           O  
ATOM   3913  CB  ILE A 251     -44.411 -54.327 -22.900  1.00  0.82           C  
ATOM   3914  CG1 ILE A 251     -45.504 -53.331 -23.170  1.00  0.82           C  
ATOM   3915  CG2 ILE A 251     -44.258 -55.401 -23.939  1.00  0.82           C  
ATOM   3916  CD1 ILE A 251     -45.342 -52.635 -24.458  1.00  0.82           C  
ATOM   3917  H   ILE A 251     -46.742 -54.865 -21.340  1.00  0.82           H  
ATOM   3918  HA  ILE A 251     -43.889 -55.680 -21.320  1.00  0.82           H  
ATOM   3919  HB  ILE A 251     -43.493 -53.740 -22.908  1.00  0.82           H  
ATOM   3920 1HG1 ILE A 251     -46.458 -53.833 -23.148  1.00  0.82           H  
ATOM   3921 2HG1 ILE A 251     -45.496 -52.586 -22.377  1.00  0.82           H  
ATOM   3922 1HG2 ILE A 251     -44.094 -54.948 -24.918  1.00  0.82           H  
ATOM   3923 2HG2 ILE A 251     -43.411 -55.979 -23.685  1.00  0.82           H  
ATOM   3924 3HG2 ILE A 251     -45.106 -56.027 -23.965  1.00  0.82           H  
ATOM   3925 1HD1 ILE A 251     -46.162 -51.942 -24.593  1.00  0.82           H  
ATOM   3926 2HD1 ILE A 251     -44.397 -52.102 -24.475  1.00  0.82           H  
ATOM   3927 3HD1 ILE A 251     -45.354 -53.371 -25.244  1.00  0.82           H  
ATOM   3928  N   ASP A 252     -42.995 -53.651 -20.236  1.00  0.82           N  
ATOM   3929  CA  ASP A 252     -42.470 -52.581 -19.405  1.00  0.82           C  
ATOM   3930  C   ASP A 252     -42.755 -51.238 -20.081  1.00  0.82           C  
ATOM   3931  O   ASP A 252     -42.435 -51.054 -21.265  1.00  0.82           O  
ATOM   3932  CB  ASP A 252     -40.981 -52.796 -19.208  1.00  0.82           C  
ATOM   3933  CG  ASP A 252     -40.324 -51.898 -18.173  1.00  0.82           C  
ATOM   3934  OD1 ASP A 252     -39.794 -52.451 -17.230  1.00  0.82           O  
ATOM   3935  OD2 ASP A 252     -40.351 -50.687 -18.309  1.00  0.82           O  
ATOM   3936  H   ASP A 252     -42.356 -54.342 -20.642  1.00  0.82           H  
ATOM   3937  HA  ASP A 252     -42.970 -52.597 -18.437  1.00  0.82           H  
ATOM   3938 1HB  ASP A 252     -40.806 -53.834 -18.922  1.00  0.82           H  
ATOM   3939 2HB  ASP A 252     -40.483 -52.650 -20.159  1.00  0.82           H  
ATOM   3940  N   ASP A 253     -43.354 -50.275 -19.362  1.00  0.87           N  
ATOM   3941  CA  ASP A 253     -43.665 -49.010 -20.030  1.00  0.87           C  
ATOM   3942  C   ASP A 253     -42.483 -48.036 -20.121  1.00  0.87           C  
ATOM   3943  O   ASP A 253     -42.622 -46.921 -20.621  1.00  0.87           O  
ATOM   3944  CB  ASP A 253     -44.812 -48.273 -19.325  1.00  0.87           C  
ATOM   3945  CG  ASP A 253     -44.491 -47.718 -17.947  1.00  0.87           C  
ATOM   3946  OD1 ASP A 253     -43.362 -47.806 -17.487  1.00  0.87           O  
ATOM   3947  OD2 ASP A 253     -45.381 -47.167 -17.358  1.00  0.87           O  
ATOM   3948  H   ASP A 253     -43.605 -50.425 -18.384  1.00  0.87           H  
ATOM   3949  HA  ASP A 253     -43.984 -49.251 -21.042  1.00  0.87           H  
ATOM   3950 1HB  ASP A 253     -45.171 -47.460 -19.950  1.00  0.87           H  
ATOM   3951 2HB  ASP A 253     -45.629 -48.963 -19.191  1.00  0.87           H  
ATOM   3952  N   GLY A 254     -41.315 -48.409 -19.628  1.00  0.94           N  
ATOM   3953  CA  GLY A 254     -40.188 -47.505 -19.747  1.00  0.94           C  
ATOM   3954  C   GLY A 254     -40.148 -46.344 -18.756  1.00  0.94           C  
ATOM   3955  O   GLY A 254     -39.326 -45.447 -18.901  1.00  0.94           O  
ATOM   3956  H   GLY A 254     -41.183 -49.324 -19.183  1.00  0.94           H  
ATOM   3957 1HA  GLY A 254     -39.273 -48.093 -19.644  1.00  0.94           H  
ATOM   3958 2HA  GLY A 254     -40.180 -47.091 -20.739  1.00  0.94           H  
ATOM   3959  N   THR A 255     -41.023 -46.286 -17.769  1.00  1.02           N  
ATOM   3960  CA  THR A 255     -40.918 -45.145 -16.875  1.00  1.02           C  
ATOM   3961  C   THR A 255     -39.899 -45.429 -15.778  1.00  1.02           C  
ATOM   3962  O   THR A 255     -39.264 -44.509 -15.251  1.00  1.02           O  
ATOM   3963  CB  THR A 255     -42.285 -44.820 -16.254  1.00  1.02           C  
ATOM   3964  OG1 THR A 255     -42.758 -45.965 -15.527  1.00  1.02           O  
ATOM   3965  CG2 THR A 255     -43.281 -44.434 -17.345  1.00  1.02           C  
ATOM   3966  H   THR A 255     -41.762 -46.991 -17.656  1.00  1.02           H  
ATOM   3967  HA  THR A 255     -40.580 -44.278 -17.440  1.00  1.02           H  
ATOM   3968  HB  THR A 255     -42.176 -43.992 -15.558  1.00  1.02           H  
ATOM   3969  HG1 THR A 255     -43.038 -46.670 -16.173  1.00  1.02           H  
ATOM   3970 1HG2 THR A 255     -44.247 -44.212 -16.896  1.00  1.02           H  
ATOM   3971 2HG2 THR A 255     -42.921 -43.581 -17.859  1.00  1.02           H  
ATOM   3972 3HG2 THR A 255     -43.391 -45.247 -18.048  1.00  1.02           H  
ATOM   3973  N   ARG A 256     -39.744 -46.710 -15.451  1.00  1.09           N  
ATOM   3974  CA  ARG A 256     -38.838 -47.176 -14.409  1.00  1.09           C  
ATOM   3975  C   ARG A 256     -38.155 -48.506 -14.766  1.00  1.09           C  
ATOM   3976  O   ARG A 256     -38.622 -49.535 -14.279  1.00  1.09           O  
ATOM   3977  CB  ARG A 256     -39.591 -47.390 -13.096  1.00  1.09           C  
ATOM   3978  CG  ARG A 256     -40.194 -46.140 -12.431  1.00  1.09           C  
ATOM   3979  CD  ARG A 256     -39.128 -45.245 -11.896  1.00  1.09           C  
ATOM   3980  NE  ARG A 256     -39.674 -44.095 -11.187  1.00  1.09           N  
ATOM   3981  CZ  ARG A 256     -40.017 -42.914 -11.748  1.00  1.09           C  
ATOM   3982  NH1 ARG A 256     -39.888 -42.707 -13.043  1.00  1.09           N  
ATOM   3983  NH2 ARG A 256     -40.492 -41.946 -10.979  1.00  1.09           N  
ATOM   3984  H   ARG A 256     -40.301 -47.389 -15.951  1.00  1.09           H  
ATOM   3985  HA  ARG A 256     -38.085 -46.413 -14.234  1.00  1.09           H  
ATOM   3986 1HB  ARG A 256     -40.408 -48.090 -13.262  1.00  1.09           H  
ATOM   3987 2HB  ARG A 256     -38.917 -47.844 -12.371  1.00  1.09           H  
ATOM   3988 1HG  ARG A 256     -40.804 -45.582 -13.136  1.00  1.09           H  
ATOM   3989 2HG  ARG A 256     -40.817 -46.452 -11.594  1.00  1.09           H  
ATOM   3990 1HD  ARG A 256     -38.498 -45.804 -11.205  1.00  1.09           H  
ATOM   3991 2HD  ARG A 256     -38.518 -44.878 -12.722  1.00  1.09           H  
ATOM   3992  HE  ARG A 256     -39.799 -44.187 -10.190  1.00  1.09           H  
ATOM   3993 1HH1 ARG A 256     -39.531 -43.443 -13.673  1.00  1.09           H  
ATOM   3994 2HH1 ARG A 256     -40.149 -41.817 -13.435  1.00  1.09           H  
ATOM   3995 1HH2 ARG A 256     -40.595 -42.094  -9.984  1.00  1.09           H  
ATOM   3996 2HH2 ARG A 256     -40.752 -41.060 -11.387  1.00  1.09           H  
ATOM   3997  N   ASN A 257     -37.055 -48.545 -15.547  1.00  1.12           N  
ATOM   3998  CA  ASN A 257     -36.340 -47.461 -16.239  1.00  1.12           C  
ATOM   3999  C   ASN A 257     -36.641 -47.448 -17.751  1.00  1.12           C  
ATOM   4000  O   ASN A 257     -37.011 -48.477 -18.303  1.00  1.12           O  
ATOM   4001  CB  ASN A 257     -34.848 -47.635 -16.015  1.00  1.12           C  
ATOM   4002  CG  ASN A 257     -34.445 -47.412 -14.579  1.00  1.12           C  
ATOM   4003  OD1 ASN A 257     -34.935 -46.489 -13.918  1.00  1.12           O  
ATOM   4004  ND2 ASN A 257     -33.552 -48.230 -14.089  1.00  1.12           N  
ATOM   4005  H   ASN A 257     -36.664 -49.473 -15.688  1.00  1.12           H  
ATOM   4006  HA  ASN A 257     -36.648 -46.517 -15.815  1.00  1.12           H  
ATOM   4007 1HB  ASN A 257     -34.566 -48.656 -16.294  1.00  1.12           H  
ATOM   4008 2HB  ASN A 257     -34.278 -46.967 -16.654  1.00  1.12           H  
ATOM   4009 1HD2 ASN A 257     -33.242 -48.124 -13.142  1.00  1.12           H  
ATOM   4010 2HD2 ASN A 257     -33.175 -48.961 -14.660  1.00  1.12           H  
ATOM   4011  N   PRO A 258     -36.471 -46.317 -18.468  1.00  1.11           N  
ATOM   4012  CA  PRO A 258     -36.554 -46.215 -19.933  1.00  1.11           C  
ATOM   4013  C   PRO A 258     -35.725 -47.263 -20.652  1.00  1.11           C  
ATOM   4014  O   PRO A 258     -36.139 -47.790 -21.679  1.00  1.11           O  
ATOM   4015  CB  PRO A 258     -35.992 -44.819 -20.190  1.00  1.11           C  
ATOM   4016  CG  PRO A 258     -36.373 -44.037 -18.943  1.00  1.11           C  
ATOM   4017  CD  PRO A 258     -36.230 -45.020 -17.793  1.00  1.11           C  
ATOM   4018  HA  PRO A 258     -37.592 -46.273 -20.268  1.00  1.11           H  
ATOM   4019 1HB  PRO A 258     -34.901 -44.872 -20.352  1.00  1.11           H  
ATOM   4020 2HB  PRO A 258     -36.432 -44.397 -21.111  1.00  1.11           H  
ATOM   4021 1HG  PRO A 258     -35.716 -43.169 -18.824  1.00  1.11           H  
ATOM   4022 2HG  PRO A 258     -37.400 -43.648 -19.040  1.00  1.11           H  
ATOM   4023 1HD  PRO A 258     -35.227 -44.957 -17.353  1.00  1.11           H  
ATOM   4024 2HD  PRO A 258     -37.029 -44.793 -17.069  1.00  1.11           H  
ATOM   4025  N   ASP A 259     -34.617 -47.659 -20.047  1.00  1.04           N  
ATOM   4026  CA  ASP A 259     -33.713 -48.641 -20.628  1.00  1.04           C  
ATOM   4027  C   ASP A 259     -34.382 -50.011 -20.816  1.00  1.04           C  
ATOM   4028  O   ASP A 259     -33.871 -50.854 -21.556  1.00  1.04           O  
ATOM   4029  CB  ASP A 259     -32.494 -48.802 -19.730  1.00  1.04           C  
ATOM   4030  CG  ASP A 259     -31.639 -47.537 -19.667  1.00  1.04           C  
ATOM   4031  OD1 ASP A 259     -31.869 -46.637 -20.433  1.00  1.04           O  
ATOM   4032  OD2 ASP A 259     -30.772 -47.480 -18.834  1.00  1.04           O  
ATOM   4033  H   ASP A 259     -34.348 -47.225 -19.179  1.00  1.04           H  
ATOM   4034  HA  ASP A 259     -33.391 -48.279 -21.608  1.00  1.04           H  
ATOM   4035 1HB  ASP A 259     -32.820 -49.067 -18.721  1.00  1.04           H  
ATOM   4036 2HB  ASP A 259     -31.882 -49.623 -20.102  1.00  1.04           H  
ATOM   4037  N   ASP A 260     -35.474 -50.265 -20.086  1.00  0.95           N  
ATOM   4038  CA  ASP A 260     -36.201 -51.523 -20.162  1.00  0.95           C  
ATOM   4039  C   ASP A 260     -37.502 -51.432 -20.984  1.00  0.95           C  
ATOM   4040  O   ASP A 260     -38.244 -52.417 -21.093  1.00  0.95           O  
ATOM   4041  CB  ASP A 260     -36.510 -51.994 -18.735  1.00  0.95           C  
ATOM   4042  CG  ASP A 260     -35.234 -52.363 -17.929  1.00  0.95           C  
ATOM   4043  OD1 ASP A 260     -34.394 -53.097 -18.449  1.00  0.95           O  
ATOM   4044  OD2 ASP A 260     -35.094 -51.893 -16.820  1.00  0.95           O  
ATOM   4045  H   ASP A 260     -35.863 -49.541 -19.482  1.00  0.95           H  
ATOM   4046  HA  ASP A 260     -35.555 -52.251 -20.638  1.00  0.95           H  
ATOM   4047 1HB  ASP A 260     -37.047 -51.195 -18.206  1.00  0.95           H  
ATOM   4048 2HB  ASP A 260     -37.181 -52.854 -18.766  1.00  0.95           H  
ATOM   4049  N   LEU A 261     -37.756 -50.282 -21.611  1.00  0.86           N  
ATOM   4050  CA  LEU A 261     -39.017 -50.102 -22.327  1.00  0.86           C  
ATOM   4051  C   LEU A 261     -39.262 -51.115 -23.423  1.00  0.86           C  
ATOM   4052  O   LEU A 261     -38.378 -51.413 -24.222  1.00  0.86           O  
ATOM   4053  CB  LEU A 261     -39.046 -48.717 -22.985  1.00  0.86           C  
ATOM   4054  CG  LEU A 261     -40.297 -48.356 -23.798  1.00  0.86           C  
ATOM   4055  CD1 LEU A 261     -40.553 -46.908 -23.761  1.00  0.86           C  
ATOM   4056  CD2 LEU A 261     -40.047 -48.721 -25.231  1.00  0.86           C  
ATOM   4057  H   LEU A 261     -37.104 -49.499 -21.552  1.00  0.86           H  
ATOM   4058  HA  LEU A 261     -39.829 -50.179 -21.602  1.00  0.86           H  
ATOM   4059 1HB  LEU A 261     -38.846 -47.956 -22.256  1.00  0.86           H  
ATOM   4060 2HB  LEU A 261     -38.249 -48.702 -23.680  1.00  0.86           H  
ATOM   4061  HG  LEU A 261     -41.175 -48.879 -23.405  1.00  0.86           H  
ATOM   4062 1HD1 LEU A 261     -41.425 -46.682 -24.373  1.00  0.86           H  
ATOM   4063 2HD1 LEU A 261     -40.742 -46.569 -22.760  1.00  0.86           H  
ATOM   4064 3HD1 LEU A 261     -39.686 -46.378 -24.161  1.00  0.86           H  
ATOM   4065 1HD2 LEU A 261     -40.898 -48.441 -25.790  1.00  0.86           H  
ATOM   4066 2HD2 LEU A 261     -39.188 -48.179 -25.607  1.00  0.86           H  
ATOM   4067 3HD2 LEU A 261     -39.863 -49.784 -25.332  1.00  0.86           H  
ATOM   4068  N   GLY A 262     -40.486 -51.640 -23.462  1.00  0.79           N  
ATOM   4069  CA  GLY A 262     -40.909 -52.550 -24.515  1.00  0.79           C  
ATOM   4070  C   GLY A 262     -40.649 -54.013 -24.200  1.00  0.79           C  
ATOM   4071  O   GLY A 262     -41.156 -54.893 -24.901  1.00  0.79           O  
ATOM   4072  H   GLY A 262     -41.160 -51.393 -22.732  1.00  0.79           H  
ATOM   4073 1HA  GLY A 262     -41.971 -52.404 -24.703  1.00  0.79           H  
ATOM   4074 2HA  GLY A 262     -40.393 -52.286 -25.439  1.00  0.79           H  
ATOM   4075  N   LYS A 263     -39.874 -54.293 -23.149  1.00  0.75           N  
ATOM   4076  CA  LYS A 263     -39.588 -55.683 -22.817  1.00  0.75           C  
ATOM   4077  C   LYS A 263     -40.847 -56.404 -22.410  1.00  0.75           C  
ATOM   4078  O   LYS A 263     -41.616 -55.905 -21.586  1.00  0.75           O  
ATOM   4079  CB  LYS A 263     -38.514 -55.766 -21.734  1.00  0.75           C  
ATOM   4080  CG  LYS A 263     -37.129 -55.330 -22.225  1.00  0.75           C  
ATOM   4081  CD  LYS A 263     -36.082 -55.402 -21.126  1.00  0.75           C  
ATOM   4082  CE  LYS A 263     -34.706 -54.948 -21.634  1.00  0.75           C  
ATOM   4083  NZ  LYS A 263     -33.699 -54.905 -20.529  1.00  0.75           N  
ATOM   4084  H   LYS A 263     -39.459 -53.543 -22.586  1.00  0.75           H  
ATOM   4085  HA  LYS A 263     -39.206 -56.191 -23.694  1.00  0.75           H  
ATOM   4086 1HB  LYS A 263     -38.791 -55.123 -20.895  1.00  0.75           H  
ATOM   4087 2HB  LYS A 263     -38.447 -56.791 -21.366  1.00  0.75           H  
ATOM   4088 1HG  LYS A 263     -36.822 -55.976 -23.047  1.00  0.75           H  
ATOM   4089 2HG  LYS A 263     -37.180 -54.302 -22.593  1.00  0.75           H  
ATOM   4090 1HD  LYS A 263     -36.381 -54.753 -20.300  1.00  0.75           H  
ATOM   4091 2HD  LYS A 263     -36.008 -56.422 -20.757  1.00  0.75           H  
ATOM   4092 1HE  LYS A 263     -34.362 -55.639 -22.399  1.00  0.75           H  
ATOM   4093 2HE  LYS A 263     -34.793 -53.952 -22.076  1.00  0.75           H  
ATOM   4094 1HZ  LYS A 263     -32.813 -54.599 -20.893  1.00  0.75           H  
ATOM   4095 2HZ  LYS A 263     -34.011 -54.233 -19.799  1.00  0.75           H  
ATOM   4096 3HZ  LYS A 263     -33.598 -55.812 -20.116  1.00  0.75           H  
ATOM   4097  N   ILE A 264     -41.044 -57.593 -22.966  1.00  0.73           N  
ATOM   4098  CA  ILE A 264     -42.208 -58.399 -22.656  1.00  0.73           C  
ATOM   4099  C   ILE A 264     -41.973 -59.140 -21.372  1.00  0.73           C  
ATOM   4100  O   ILE A 264     -40.973 -59.832 -21.191  1.00  0.73           O  
ATOM   4101  CB  ILE A 264     -42.564 -59.356 -23.808  1.00  0.73           C  
ATOM   4102  CG1 ILE A 264     -42.914 -58.545 -25.053  1.00  0.73           C  
ATOM   4103  CG2 ILE A 264     -43.775 -60.207 -23.411  1.00  0.73           C  
ATOM   4104  CD1 ILE A 264     -42.989 -59.358 -26.290  1.00  0.73           C  
ATOM   4105  H   ILE A 264     -40.368 -57.945 -23.632  1.00  0.73           H  
ATOM   4106  HA  ILE A 264     -43.060 -57.754 -22.491  1.00  0.73           H  
ATOM   4107  HB  ILE A 264     -41.707 -59.992 -24.042  1.00  0.73           H  
ATOM   4108 1HG1 ILE A 264     -43.884 -58.084 -24.900  1.00  0.73           H  
ATOM   4109 2HG1 ILE A 264     -42.166 -57.758 -25.193  1.00  0.73           H  
ATOM   4110 1HG2 ILE A 264     -44.038 -60.873 -24.227  1.00  0.73           H  
ATOM   4111 2HG2 ILE A 264     -43.534 -60.794 -22.529  1.00  0.73           H  
ATOM   4112 3HG2 ILE A 264     -44.624 -59.554 -23.189  1.00  0.73           H  
ATOM   4113 1HD1 ILE A 264     -43.249 -58.723 -27.137  1.00  0.73           H  
ATOM   4114 2HD1 ILE A 264     -42.013 -59.799 -26.453  1.00  0.73           H  
ATOM   4115 3HD1 ILE A 264     -43.738 -60.138 -26.181  1.00  0.73           H  
ATOM   4116  N   LEU A 265     -42.897 -58.930 -20.466  1.00  0.74           N  
ATOM   4117  CA  LEU A 265     -42.868 -59.478 -19.140  1.00  0.74           C  
ATOM   4118  C   LEU A 265     -43.735 -60.726 -19.114  1.00  0.74           C  
ATOM   4119  O   LEU A 265     -43.451 -61.687 -18.400  1.00  0.74           O  
ATOM   4120  CB  LEU A 265     -43.404 -58.401 -18.208  1.00  0.74           C  
ATOM   4121  CG  LEU A 265     -42.619 -57.083 -18.291  1.00  0.74           C  
ATOM   4122  CD1 LEU A 265     -43.269 -56.064 -17.418  1.00  0.74           C  
ATOM   4123  CD2 LEU A 265     -41.177 -57.320 -17.915  1.00  0.74           C  
ATOM   4124  H   LEU A 265     -43.677 -58.339 -20.721  1.00  0.74           H  
ATOM   4125  HA  LEU A 265     -41.844 -59.739 -18.878  1.00  0.74           H  
ATOM   4126 1HB  LEU A 265     -44.445 -58.193 -18.474  1.00  0.74           H  
ATOM   4127 2HB  LEU A 265     -43.370 -58.763 -17.183  1.00  0.74           H  
ATOM   4128  HG  LEU A 265     -42.658 -56.707 -19.314  1.00  0.74           H  
ATOM   4129 1HD1 LEU A 265     -42.728 -55.122 -17.495  1.00  0.74           H  
ATOM   4130 2HD1 LEU A 265     -44.296 -55.922 -17.749  1.00  0.74           H  
ATOM   4131 3HD1 LEU A 265     -43.259 -56.404 -16.385  1.00  0.74           H  
ATOM   4132 1HD2 LEU A 265     -40.623 -56.382 -17.993  1.00  0.74           H  
ATOM   4133 2HD2 LEU A 265     -41.122 -57.691 -16.893  1.00  0.74           H  
ATOM   4134 3HD2 LEU A 265     -40.742 -58.055 -18.595  1.00  0.74           H  
ATOM   4135  N   SER A 266     -44.796 -60.707 -19.921  1.00  0.78           N  
ATOM   4136  CA  SER A 266     -45.704 -61.849 -19.969  1.00  0.78           C  
ATOM   4137  C   SER A 266     -46.563 -61.925 -21.230  1.00  0.78           C  
ATOM   4138  O   SER A 266     -46.778 -60.930 -21.931  1.00  0.78           O  
ATOM   4139  CB  SER A 266     -46.607 -61.834 -18.752  1.00  0.78           C  
ATOM   4140  OG  SER A 266     -47.484 -60.753 -18.790  1.00  0.78           O  
ATOM   4141  H   SER A 266     -44.975 -59.865 -20.467  1.00  0.78           H  
ATOM   4142  HA  SER A 266     -45.102 -62.755 -19.935  1.00  0.78           H  
ATOM   4143 1HB  SER A 266     -47.172 -62.733 -18.724  1.00  0.78           H  
ATOM   4144 2HB  SER A 266     -46.008 -61.797 -17.844  1.00  0.78           H  
ATOM   4145  HG  SER A 266     -47.890 -60.699 -17.916  1.00  0.78           H  
ATOM   4146  N   TYR A 267     -47.141 -63.104 -21.442  1.00  0.83           N  
ATOM   4147  CA  TYR A 267     -48.123 -63.365 -22.490  1.00  0.83           C  
ATOM   4148  C   TYR A 267     -49.196 -64.264 -21.909  1.00  0.83           C  
ATOM   4149  O   TYR A 267     -48.890 -65.225 -21.212  1.00  0.83           O  
ATOM   4150  CB  TYR A 267     -47.471 -63.991 -23.722  1.00  0.83           C  
ATOM   4151  CG  TYR A 267     -48.435 -64.334 -24.823  1.00  0.83           C  
ATOM   4152  CD1 TYR A 267     -49.095 -63.338 -25.475  1.00  0.83           C  
ATOM   4153  CD2 TYR A 267     -48.625 -65.654 -25.205  1.00  0.83           C  
ATOM   4154  CE1 TYR A 267     -49.936 -63.618 -26.504  1.00  0.83           C  
ATOM   4155  CE2 TYR A 267     -49.491 -65.948 -26.246  1.00  0.83           C  
ATOM   4156  CZ  TYR A 267     -50.143 -64.921 -26.901  1.00  0.83           C  
ATOM   4157  OH  TYR A 267     -51.031 -65.188 -27.946  1.00  0.83           O  
ATOM   4158  H   TYR A 267     -46.878 -63.873 -20.832  1.00  0.83           H  
ATOM   4159  HA  TYR A 267     -48.599 -62.433 -22.780  1.00  0.83           H  
ATOM   4160 1HB  TYR A 267     -46.716 -63.315 -24.126  1.00  0.83           H  
ATOM   4161 2HB  TYR A 267     -46.980 -64.906 -23.433  1.00  0.83           H  
ATOM   4162  HD1 TYR A 267     -48.953 -62.315 -25.168  1.00  0.83           H  
ATOM   4163  HD2 TYR A 267     -48.096 -66.457 -24.687  1.00  0.83           H  
ATOM   4164  HE1 TYR A 267     -50.450 -62.809 -27.008  1.00  0.83           H  
ATOM   4165  HE2 TYR A 267     -49.650 -66.982 -26.550  1.00  0.83           H  
ATOM   4166  HH  TYR A 267     -51.200 -64.386 -28.453  1.00  0.83           H  
ATOM   4167  N   ASP A 268     -50.461 -63.912 -22.118  1.00  0.88           N  
ATOM   4168  CA  ASP A 268     -51.584 -64.673 -21.576  1.00  0.88           C  
ATOM   4169  C   ASP A 268     -51.395 -64.841 -20.064  1.00  0.88           C  
ATOM   4170  O   ASP A 268     -51.571 -65.922 -19.503  1.00  0.88           O  
ATOM   4171  CB  ASP A 268     -51.712 -66.028 -22.275  1.00  0.88           C  
ATOM   4172  CG  ASP A 268     -53.117 -66.670 -22.090  1.00  0.88           C  
ATOM   4173  OD1 ASP A 268     -54.041 -65.932 -21.861  1.00  0.88           O  
ATOM   4174  OD2 ASP A 268     -53.278 -67.871 -22.308  1.00  0.88           O  
ATOM   4175  H   ASP A 268     -50.655 -63.086 -22.677  1.00  0.88           H  
ATOM   4176  HA  ASP A 268     -52.501 -64.109 -21.746  1.00  0.88           H  
ATOM   4177 1HB  ASP A 268     -51.500 -65.906 -23.337  1.00  0.88           H  
ATOM   4178 2HB  ASP A 268     -50.963 -66.714 -21.869  1.00  0.88           H  
ATOM   4179  N   GLU A 269     -51.031 -63.730 -19.425  1.00  0.95           N  
ATOM   4180  CA  GLU A 269     -50.773 -63.603 -17.993  1.00  0.95           C  
ATOM   4181  C   GLU A 269     -49.661 -64.512 -17.433  1.00  0.95           C  
ATOM   4182  O   GLU A 269     -49.658 -64.799 -16.234  1.00  0.95           O  
ATOM   4183  CB  GLU A 269     -52.065 -63.846 -17.196  1.00  0.95           C  
ATOM   4184  CG  GLU A 269     -53.230 -62.881 -17.510  1.00  0.95           C  
ATOM   4185  CD  GLU A 269     -52.996 -61.451 -17.021  1.00  0.95           C  
ATOM   4186  OE1 GLU A 269     -52.507 -61.286 -15.927  1.00  0.95           O  
ATOM   4187  OE2 GLU A 269     -53.321 -60.518 -17.735  1.00  0.95           O  
ATOM   4188  H   GLU A 269     -50.919 -62.905 -19.995  1.00  0.95           H  
ATOM   4189  HA  GLU A 269     -50.464 -62.573 -17.812  1.00  0.95           H  
ATOM   4190 1HB  GLU A 269     -52.419 -64.860 -17.363  1.00  0.95           H  
ATOM   4191 2HB  GLU A 269     -51.847 -63.758 -16.131  1.00  0.95           H  
ATOM   4192 1HG  GLU A 269     -53.384 -62.861 -18.589  1.00  0.95           H  
ATOM   4193 2HG  GLU A 269     -54.138 -63.271 -17.052  1.00  0.95           H  
ATOM   4194  N   SER A 270     -48.659 -64.863 -18.249  1.00  1.04           N  
ATOM   4195  CA  SER A 270     -47.529 -65.634 -17.736  1.00  1.04           C  
ATOM   4196  C   SER A 270     -46.215 -65.360 -18.492  1.00  1.04           C  
ATOM   4197  O   SER A 270     -46.228 -65.142 -19.697  1.00  1.04           O  
ATOM   4198  CB  SER A 270     -47.836 -67.117 -17.855  1.00  1.04           C  
ATOM   4199  OG  SER A 270     -46.742 -67.904 -17.428  1.00  1.04           O  
ATOM   4200  H   SER A 270     -48.731 -64.675 -19.245  1.00  1.04           H  
ATOM   4201  HA  SER A 270     -47.432 -65.373 -16.690  1.00  1.04           H  
ATOM   4202 1HB  SER A 270     -48.717 -67.356 -17.262  1.00  1.04           H  
ATOM   4203 2HB  SER A 270     -48.070 -67.349 -18.897  1.00  1.04           H  
ATOM   4204  HG  SER A 270     -46.982 -68.818 -17.644  1.00  1.04           H  
ATOM   4205  N   PRO A 271     -45.055 -65.316 -17.802  1.00  1.17           N  
ATOM   4206  CA  PRO A 271     -43.724 -65.217 -18.377  1.00  1.17           C  
ATOM   4207  C   PRO A 271     -43.298 -66.530 -19.029  1.00  1.17           C  
ATOM   4208  O   PRO A 271     -42.268 -66.583 -19.712  1.00  1.17           O  
ATOM   4209  CB  PRO A 271     -42.857 -64.858 -17.169  1.00  1.17           C  
ATOM   4210  CG  PRO A 271     -43.583 -65.443 -15.981  1.00  1.17           C  
ATOM   4211  CD  PRO A 271     -45.059 -65.323 -16.317  1.00  1.17           C  
ATOM   4212  HA  PRO A 271     -43.701 -64.401 -19.109  1.00  1.17           H  
ATOM   4213 1HB  PRO A 271     -41.848 -65.276 -17.302  1.00  1.17           H  
ATOM   4214 2HB  PRO A 271     -42.744 -63.765 -17.105  1.00  1.17           H  
ATOM   4215 1HG  PRO A 271     -43.266 -66.472 -15.813  1.00  1.17           H  
ATOM   4216 2HG  PRO A 271     -43.317 -64.885 -15.074  1.00  1.17           H  
ATOM   4217 1HD  PRO A 271     -45.565 -66.214 -15.919  1.00  1.17           H  
ATOM   4218 2HD  PRO A 271     -45.472 -64.382 -15.919  1.00  1.17           H  
ATOM   4219  N   ILE A 272     -44.051 -67.608 -18.758  1.00  1.35           N  
ATOM   4220  CA  ILE A 272     -43.715 -68.925 -19.269  1.00  1.35           C  
ATOM   4221  C   ILE A 272     -44.704 -69.391 -20.342  1.00  1.35           C  
ATOM   4222  O   ILE A 272     -45.922 -69.427 -20.125  1.00  1.35           O  
ATOM   4223  CB  ILE A 272     -43.669 -69.955 -18.128  1.00  1.35           C  
ATOM   4224  CG1 ILE A 272     -42.719 -69.484 -17.040  1.00  1.35           C  
ATOM   4225  CG2 ILE A 272     -43.205 -71.286 -18.650  1.00  1.35           C  
ATOM   4226  CD1 ILE A 272     -41.303 -69.292 -17.522  1.00  1.35           C  
ATOM   4227  H   ILE A 272     -44.897 -67.537 -18.200  1.00  1.35           H  
ATOM   4228  HA  ILE A 272     -42.727 -68.874 -19.716  1.00  1.35           H  
ATOM   4229  HB  ILE A 272     -44.660 -70.056 -17.693  1.00  1.35           H  
ATOM   4230 1HG1 ILE A 272     -43.082 -68.553 -16.645  1.00  1.35           H  
ATOM   4231 2HG1 ILE A 272     -42.712 -70.219 -16.235  1.00  1.35           H  
ATOM   4232 1HG2 ILE A 272     -43.177 -72.012 -17.844  1.00  1.35           H  
ATOM   4233 2HG2 ILE A 272     -43.879 -71.639 -19.424  1.00  1.35           H  
ATOM   4234 3HG2 ILE A 272     -42.213 -71.157 -19.053  1.00  1.35           H  
ATOM   4235 1HD1 ILE A 272     -40.679 -68.955 -16.698  1.00  1.35           H  
ATOM   4236 2HD1 ILE A 272     -40.913 -70.236 -17.910  1.00  1.35           H  
ATOM   4237 3HD1 ILE A 272     -41.288 -68.552 -18.311  1.00  1.35           H  
ATOM   4238  N   LEU A 273     -44.180 -69.825 -21.476  1.00  1.55           N  
ATOM   4239  CA  LEU A 273     -44.987 -70.273 -22.602  1.00  1.55           C  
ATOM   4240  C   LEU A 273     -45.501 -71.686 -22.398  1.00  1.55           C  
ATOM   4241  O   LEU A 273     -45.120 -72.592 -23.115  1.00  1.55           O  
ATOM   4242  CB  LEU A 273     -44.126 -70.269 -23.865  1.00  1.55           C  
ATOM   4243  CG  LEU A 273     -43.570 -68.946 -24.296  1.00  1.55           C  
ATOM   4244  CD1 LEU A 273     -42.566 -69.162 -25.415  1.00  1.55           C  
ATOM   4245  CD2 LEU A 273     -44.731 -68.076 -24.784  1.00  1.55           C  
ATOM   4246  H   LEU A 273     -43.170 -69.805 -21.574  1.00  1.55           H  
ATOM   4247  HA  LEU A 273     -45.833 -69.597 -22.717  1.00  1.55           H  
ATOM   4248 1HB  LEU A 273     -43.296 -70.959 -23.728  1.00  1.55           H  
ATOM   4249 2HB  LEU A 273     -44.736 -70.625 -24.674  1.00  1.55           H  
ATOM   4250  HG  LEU A 273     -43.055 -68.474 -23.460  1.00  1.55           H  
ATOM   4251 1HD1 LEU A 273     -42.156 -68.211 -25.719  1.00  1.55           H  
ATOM   4252 2HD1 LEU A 273     -41.754 -69.802 -25.055  1.00  1.55           H  
ATOM   4253 3HD1 LEU A 273     -43.046 -69.635 -26.262  1.00  1.55           H  
ATOM   4254 1HD2 LEU A 273     -44.367 -67.113 -25.116  1.00  1.55           H  
ATOM   4255 2HD2 LEU A 273     -45.226 -68.574 -25.617  1.00  1.55           H  
ATOM   4256 3HD2 LEU A 273     -45.444 -67.935 -23.972  1.00  1.55           H  
ATOM   4257  N   ASP A 274     -46.420 -71.862 -21.465  1.00  1.75           N  
ATOM   4258  CA  ASP A 274     -46.948 -73.192 -21.148  1.00  1.75           C  
ATOM   4259  C   ASP A 274     -45.781 -74.165 -20.917  1.00  1.75           C  
ATOM   4260  O   ASP A 274     -44.807 -73.810 -20.255  1.00  1.75           O  
ATOM   4261  CB  ASP A 274     -47.808 -73.693 -22.336  1.00  1.75           C  
ATOM   4262  CG  ASP A 274     -48.770 -74.854 -22.034  1.00  1.75           C  
ATOM   4263  OD1 ASP A 274     -49.750 -74.676 -21.356  1.00  1.75           O  
ATOM   4264  OD2 ASP A 274     -48.399 -75.965 -22.425  1.00  1.75           O  
ATOM   4265  H   ASP A 274     -46.689 -71.040 -20.924  1.00  1.75           H  
ATOM   4266  HA  ASP A 274     -47.549 -73.134 -20.240  1.00  1.75           H  
ATOM   4267 1HB  ASP A 274     -48.400 -72.861 -22.712  1.00  1.75           H  
ATOM   4268 2HB  ASP A 274     -47.157 -74.002 -23.152  1.00  1.75           H  
ATOM   4269  N   GLU A 275     -45.885 -75.394 -21.451  1.00  1.90           N  
ATOM   4270  CA  GLU A 275     -44.812 -76.366 -21.419  1.00  1.90           C  
ATOM   4271  C   GLU A 275     -44.799 -77.183 -22.702  1.00  1.90           C  
ATOM   4272  O   GLU A 275     -43.757 -77.647 -23.164  1.00  1.90           O  
ATOM   4273  CB  GLU A 275     -44.943 -77.327 -20.227  1.00  1.90           C  
ATOM   4274  CG  GLU A 275     -44.776 -76.706 -18.828  1.00  1.90           C  
ATOM   4275  CD  GLU A 275     -44.897 -77.730 -17.708  1.00  1.90           C  
ATOM   4276  OE1 GLU A 275     -45.174 -78.870 -17.999  1.00  1.90           O  
ATOM   4277  OE2 GLU A 275     -44.709 -77.368 -16.568  1.00  1.90           O  
ATOM   4278  H   GLU A 275     -46.727 -75.675 -21.942  1.00  1.90           H  
ATOM   4279  HA  GLU A 275     -43.872 -75.840 -21.338  1.00  1.90           H  
ATOM   4280 1HB  GLU A 275     -45.926 -77.798 -20.260  1.00  1.90           H  
ATOM   4281 2HB  GLU A 275     -44.202 -78.120 -20.327  1.00  1.90           H  
ATOM   4282 1HG  GLU A 275     -43.801 -76.219 -18.767  1.00  1.90           H  
ATOM   4283 2HG  GLU A 275     -45.539 -75.947 -18.683  1.00  1.90           H  
ATOM   4284  N   THR A 276     -45.994 -77.409 -23.243  1.00  1.96           N  
ATOM   4285  CA  THR A 276     -46.205 -78.520 -24.178  1.00  1.96           C  
ATOM   4286  C   THR A 276     -45.611 -78.480 -25.585  1.00  1.96           C  
ATOM   4287  O   THR A 276     -45.593 -79.513 -26.259  1.00  1.96           O  
ATOM   4288  CB  THR A 276     -47.710 -78.815 -24.279  1.00  1.96           C  
ATOM   4289  OG1 THR A 276     -48.417 -77.635 -24.688  1.00  1.96           O  
ATOM   4290  CG2 THR A 276     -48.232 -79.278 -22.936  1.00  1.96           C  
ATOM   4291  H   THR A 276     -46.807 -76.876 -22.897  1.00  1.96           H  
ATOM   4292  HA  THR A 276     -45.766 -79.395 -23.699  1.00  1.96           H  
ATOM   4293  HB  THR A 276     -47.872 -79.593 -25.021  1.00  1.96           H  
ATOM   4294  HG1 THR A 276     -48.472 -77.008 -23.918  1.00  1.96           H  
ATOM   4295 1HG2 THR A 276     -49.296 -79.491 -23.013  1.00  1.96           H  
ATOM   4296 2HG2 THR A 276     -47.699 -80.177 -22.633  1.00  1.96           H  
ATOM   4297 3HG2 THR A 276     -48.071 -78.490 -22.197  1.00  1.96           H  
ATOM   4298  N   TRP A 277     -45.145 -77.335 -26.060  1.00  1.90           N  
ATOM   4299  CA  TRP A 277     -44.563 -77.305 -27.400  1.00  1.90           C  
ATOM   4300  C   TRP A 277     -43.036 -77.156 -27.336  1.00  1.90           C  
ATOM   4301  O   TRP A 277     -42.405 -76.912 -28.364  1.00  1.90           O  
ATOM   4302  CB  TRP A 277     -45.149 -76.156 -28.230  1.00  1.90           C  
ATOM   4303  CG  TRP A 277     -46.663 -76.145 -28.262  1.00  1.90           C  
ATOM   4304  CD1 TRP A 277     -47.496 -77.211 -28.126  1.00  1.90           C  
ATOM   4305  CD2 TRP A 277     -47.525 -74.994 -28.411  1.00  1.90           C  
ATOM   4306  NE1 TRP A 277     -48.802 -76.804 -28.175  1.00  1.90           N  
ATOM   4307  CE2 TRP A 277     -48.837 -75.454 -28.347  1.00  1.90           C  
ATOM   4308  CE3 TRP A 277     -47.297 -73.636 -28.589  1.00  1.90           C  
ATOM   4309  CZ2 TRP A 277     -49.917 -74.600 -28.448  1.00  1.90           C  
ATOM   4310  CZ3 TRP A 277     -48.380 -72.777 -28.678  1.00  1.90           C  
ATOM   4311  CH2 TRP A 277     -49.655 -73.246 -28.612  1.00  1.90           C  
ATOM   4312  H   TRP A 277     -45.187 -76.502 -25.492  1.00  1.90           H  
ATOM   4313  HA  TRP A 277     -44.789 -78.240 -27.904  1.00  1.90           H  
ATOM   4314 1HB  TRP A 277     -44.793 -75.220 -27.890  1.00  1.90           H  
ATOM   4315 2HB  TRP A 277     -44.803 -76.255 -29.253  1.00  1.90           H  
ATOM   4316  HD1 TRP A 277     -47.179 -78.233 -27.986  1.00  1.90           H  
ATOM   4317  HE1 TRP A 277     -49.610 -77.401 -28.092  1.00  1.90           H  
ATOM   4318  HE3 TRP A 277     -46.293 -73.257 -28.666  1.00  1.90           H  
ATOM   4319  HZ2 TRP A 277     -50.944 -74.962 -28.398  1.00  1.90           H  
ATOM   4320  HZ3 TRP A 277     -48.184 -71.713 -28.815  1.00  1.90           H  
ATOM   4321  HH2 TRP A 277     -50.485 -72.544 -28.694  1.00  1.90           H  
ATOM   4322  N   TRP A 278     -42.451 -77.276 -26.127  1.00  1.77           N  
ATOM   4323  CA  TRP A 278     -41.004 -77.067 -25.924  1.00  1.77           C  
ATOM   4324  C   TRP A 278     -40.374 -78.111 -24.992  1.00  1.77           C  
ATOM   4325  O   TRP A 278     -41.072 -78.747 -24.204  1.00  1.77           O  
ATOM   4326  CB  TRP A 278     -40.754 -75.691 -25.323  1.00  1.77           C  
ATOM   4327  CG  TRP A 278     -41.285 -74.527 -26.125  1.00  1.77           C  
ATOM   4328  CD1 TRP A 278     -40.596 -73.754 -27.007  1.00  1.77           C  
ATOM   4329  CD2 TRP A 278     -42.637 -74.007 -26.116  1.00  1.77           C  
ATOM   4330  NE1 TRP A 278     -41.429 -72.795 -27.540  1.00  1.77           N  
ATOM   4331  CE2 TRP A 278     -42.670 -72.938 -27.005  1.00  1.77           C  
ATOM   4332  CE3 TRP A 278     -43.801 -74.358 -25.437  1.00  1.77           C  
ATOM   4333  CZ2 TRP A 278     -43.816 -72.218 -27.229  1.00  1.77           C  
ATOM   4334  CZ3 TRP A 278     -44.947 -73.635 -25.676  1.00  1.77           C  
ATOM   4335  CH2 TRP A 278     -44.946 -72.589 -26.540  1.00  1.77           C  
ATOM   4336  H   TRP A 278     -43.019 -77.500 -25.305  1.00  1.77           H  
ATOM   4337  HA  TRP A 278     -40.502 -77.131 -26.891  1.00  1.77           H  
ATOM   4338 1HB  TRP A 278     -41.157 -75.672 -24.346  1.00  1.77           H  
ATOM   4339 2HB  TRP A 278     -39.692 -75.559 -25.223  1.00  1.77           H  
ATOM   4340  HD1 TRP A 278     -39.541 -73.878 -27.253  1.00  1.77           H  
ATOM   4341  HE1 TRP A 278     -41.180 -72.089 -28.218  1.00  1.77           H  
ATOM   4342  HE3 TRP A 278     -43.804 -75.188 -24.735  1.00  1.77           H  
ATOM   4343  HZ2 TRP A 278     -43.847 -71.384 -27.920  1.00  1.77           H  
ATOM   4344  HZ3 TRP A 278     -45.854 -73.915 -25.142  1.00  1.77           H  
ATOM   4345  HH2 TRP A 278     -45.868 -72.029 -26.693  1.00  1.77           H  
ATOM   4346  N   SER A 279     -39.052 -78.292 -25.073  1.00  1.61           N  
ATOM   4347  CA  SER A 279     -38.377 -79.234 -24.171  1.00  1.61           C  
ATOM   4348  C   SER A 279     -37.679 -78.647 -22.921  1.00  1.61           C  
ATOM   4349  O   SER A 279     -37.394 -79.406 -21.993  1.00  1.61           O  
ATOM   4350  CB  SER A 279     -37.375 -80.082 -24.931  1.00  1.61           C  
ATOM   4351  OG  SER A 279     -38.007 -80.919 -25.862  1.00  1.61           O  
ATOM   4352  H   SER A 279     -38.513 -77.756 -25.753  1.00  1.61           H  
ATOM   4353  HA  SER A 279     -39.141 -79.920 -23.806  1.00  1.61           H  
ATOM   4354 1HB  SER A 279     -36.667 -79.452 -25.446  1.00  1.61           H  
ATOM   4355 2HB  SER A 279     -36.818 -80.687 -24.219  1.00  1.61           H  
ATOM   4356  HG  SER A 279     -38.086 -80.403 -26.699  1.00  1.61           H  
ATOM   4357  N   THR A 280     -37.367 -77.339 -22.878  1.00  1.46           N  
ATOM   4358  CA  THR A 280     -36.647 -76.823 -21.694  1.00  1.46           C  
ATOM   4359  C   THR A 280     -37.246 -75.557 -21.120  1.00  1.46           C  
ATOM   4360  O   THR A 280     -37.795 -74.728 -21.859  1.00  1.46           O  
ATOM   4361  CB  THR A 280     -35.168 -76.472 -21.984  1.00  1.46           C  
ATOM   4362  OG1 THR A 280     -35.093 -75.337 -22.891  1.00  1.46           O  
ATOM   4363  CG2 THR A 280     -34.433 -77.666 -22.597  1.00  1.46           C  
ATOM   4364  H   THR A 280     -37.626 -76.733 -23.644  1.00  1.46           H  
ATOM   4365  HA  THR A 280     -36.677 -77.580 -20.911  1.00  1.46           H  
ATOM   4366  HB  THR A 280     -34.675 -76.203 -21.052  1.00  1.46           H  
ATOM   4367  HG1 THR A 280     -34.184 -75.267 -23.221  1.00  1.46           H  
ATOM   4368 1HG2 THR A 280     -33.392 -77.397 -22.785  1.00  1.46           H  
ATOM   4369 2HG2 THR A 280     -34.472 -78.506 -21.903  1.00  1.46           H  
ATOM   4370 3HG2 THR A 280     -34.891 -77.959 -23.518  1.00  1.46           H  
ATOM   4371  N   ASP A 281     -36.974 -75.334 -19.830  1.00  1.34           N  
ATOM   4372  CA  ASP A 281     -37.431 -74.140 -19.136  1.00  1.34           C  
ATOM   4373  C   ASP A 281     -36.922 -72.871 -19.787  1.00  1.34           C  
ATOM   4374  O   ASP A 281     -37.647 -71.889 -19.867  1.00  1.34           O  
ATOM   4375  CB  ASP A 281     -36.987 -74.169 -17.680  1.00  1.34           C  
ATOM   4376  CG  ASP A 281     -37.735 -75.213 -16.854  1.00  1.34           C  
ATOM   4377  OD1 ASP A 281     -38.727 -75.725 -17.319  1.00  1.34           O  
ATOM   4378  OD2 ASP A 281     -37.299 -75.491 -15.764  1.00  1.34           O  
ATOM   4379  H   ASP A 281     -36.485 -76.048 -19.305  1.00  1.34           H  
ATOM   4380  HA  ASP A 281     -38.514 -74.121 -19.161  1.00  1.34           H  
ATOM   4381 1HB  ASP A 281     -35.920 -74.379 -17.627  1.00  1.34           H  
ATOM   4382 2HB  ASP A 281     -37.149 -73.188 -17.234  1.00  1.34           H  
ATOM   4383  N   GLU A 282     -35.698 -72.892 -20.301  1.00  1.24           N  
ATOM   4384  CA  GLU A 282     -35.167 -71.698 -20.942  1.00  1.24           C  
ATOM   4385  C   GLU A 282     -35.948 -71.366 -22.205  1.00  1.24           C  
ATOM   4386  O   GLU A 282     -36.319 -70.211 -22.418  1.00  1.24           O  
ATOM   4387  CB  GLU A 282     -33.676 -71.895 -21.258  1.00  1.24           C  
ATOM   4388  CG  GLU A 282     -32.978 -70.776 -22.072  1.00  1.24           C  
ATOM   4389  CD  GLU A 282     -32.889 -69.394 -21.446  1.00  1.24           C  
ATOM   4390  OE1 GLU A 282     -33.038 -69.213 -20.246  1.00  1.24           O  
ATOM   4391  OE2 GLU A 282     -32.664 -68.463 -22.199  1.00  1.24           O  
ATOM   4392  H   GLU A 282     -35.141 -73.730 -20.235  1.00  1.24           H  
ATOM   4393  HA  GLU A 282     -35.269 -70.861 -20.251  1.00  1.24           H  
ATOM   4394 1HB  GLU A 282     -33.125 -72.007 -20.325  1.00  1.24           H  
ATOM   4395 2HB  GLU A 282     -33.552 -72.826 -21.816  1.00  1.24           H  
ATOM   4396 1HG  GLU A 282     -31.963 -71.112 -22.278  1.00  1.24           H  
ATOM   4397 2HG  GLU A 282     -33.489 -70.691 -23.033  1.00  1.24           H  
ATOM   4398  N   SER A 283     -36.284 -72.377 -23.019  1.00  1.13           N  
ATOM   4399  CA  SER A 283     -37.024 -72.079 -24.248  1.00  1.13           C  
ATOM   4400  C   SER A 283     -38.459 -71.635 -23.980  1.00  1.13           C  
ATOM   4401  O   SER A 283     -39.080 -70.973 -24.815  1.00  1.13           O  
ATOM   4402  CB  SER A 283     -37.011 -73.269 -25.152  1.00  1.13           C  
ATOM   4403  OG  SER A 283     -37.730 -74.328 -24.586  1.00  1.13           O  
ATOM   4404  H   SER A 283     -36.002 -73.342 -22.810  1.00  1.13           H  
ATOM   4405  HA  SER A 283     -36.509 -71.263 -24.756  1.00  1.13           H  
ATOM   4406 1HB  SER A 283     -37.448 -73.004 -26.103  1.00  1.13           H  
ATOM   4407 2HB  SER A 283     -35.982 -73.563 -25.330  1.00  1.13           H  
ATOM   4408  HG  SER A 283     -37.587 -74.279 -23.612  1.00  1.13           H  
ATOM   4409  N   LEU A 284     -38.958 -71.956 -22.788  1.00  1.03           N  
ATOM   4410  CA  LEU A 284     -40.283 -71.551 -22.366  1.00  1.03           C  
ATOM   4411  C   LEU A 284     -40.325 -70.124 -21.828  1.00  1.03           C  
ATOM   4412  O   LEU A 284     -41.403 -69.583 -21.588  1.00  1.03           O  
ATOM   4413  CB  LEU A 284     -40.796 -72.486 -21.275  1.00  1.03           C  
ATOM   4414  CG  LEU A 284     -41.058 -73.876 -21.672  1.00  1.03           C  
ATOM   4415  CD1 LEU A 284     -41.375 -74.719 -20.455  1.00  1.03           C  
ATOM   4416  CD2 LEU A 284     -42.218 -73.834 -22.553  1.00  1.03           C  
ATOM   4417  H   LEU A 284     -38.403 -72.547 -22.168  1.00  1.03           H  
ATOM   4418  HA  LEU A 284     -40.944 -71.615 -23.228  1.00  1.03           H  
ATOM   4419 1HB  LEU A 284     -40.107 -72.479 -20.436  1.00  1.03           H  
ATOM   4420 2HB  LEU A 284     -41.745 -72.102 -20.956  1.00  1.03           H  
ATOM   4421  HG  LEU A 284     -40.204 -74.302 -22.186  1.00  1.03           H  
ATOM   4422 1HD1 LEU A 284     -41.597 -75.736 -20.768  1.00  1.03           H  
ATOM   4423 2HD1 LEU A 284     -40.534 -74.734 -19.783  1.00  1.03           H  
ATOM   4424 3HD1 LEU A 284     -42.240 -74.297 -19.942  1.00  1.03           H  
ATOM   4425 1HD2 LEU A 284     -42.478 -74.828 -22.859  1.00  1.03           H  
ATOM   4426 2HD2 LEU A 284     -43.046 -73.401 -22.013  1.00  1.03           H  
ATOM   4427 3HD2 LEU A 284     -41.990 -73.220 -23.417  1.00  1.03           H  
ATOM   4428  N   LYS A 285     -39.181 -69.497 -21.592  1.00  0.94           N  
ATOM   4429  CA  LYS A 285     -39.253 -68.155 -21.036  1.00  0.94           C  
ATOM   4430  C   LYS A 285     -39.449 -67.124 -22.121  1.00  0.94           C  
ATOM   4431  O   LYS A 285     -38.754 -67.130 -23.139  1.00  0.94           O  
ATOM   4432  CB  LYS A 285     -38.010 -67.835 -20.216  1.00  0.94           C  
ATOM   4433  CG  LYS A 285     -37.905 -68.625 -18.930  1.00  0.94           C  
ATOM   4434  CD  LYS A 285     -36.664 -68.296 -18.126  1.00  0.94           C  
ATOM   4435  CE  LYS A 285     -36.622 -69.136 -16.846  1.00  0.94           C  
ATOM   4436  NZ  LYS A 285     -35.421 -68.834 -16.007  1.00  0.94           N  
ATOM   4437  H   LYS A 285     -38.275 -69.917 -21.809  1.00  0.94           H  
ATOM   4438  HA  LYS A 285     -40.115 -68.097 -20.374  1.00  0.94           H  
ATOM   4439 1HB  LYS A 285     -37.130 -68.075 -20.813  1.00  0.94           H  
ATOM   4440 2HB  LYS A 285     -37.984 -66.770 -19.983  1.00  0.94           H  
ATOM   4441 1HG  LYS A 285     -38.766 -68.401 -18.323  1.00  0.94           H  
ATOM   4442 2HG  LYS A 285     -37.913 -69.669 -19.154  1.00  0.94           H  
ATOM   4443 1HD  LYS A 285     -35.777 -68.517 -18.729  1.00  0.94           H  
ATOM   4444 2HD  LYS A 285     -36.658 -67.239 -17.866  1.00  0.94           H  
ATOM   4445 1HE  LYS A 285     -37.521 -68.935 -16.264  1.00  0.94           H  
ATOM   4446 2HE  LYS A 285     -36.607 -70.194 -17.120  1.00  0.94           H  
ATOM   4447 1HZ  LYS A 285     -35.436 -69.409 -15.177  1.00  0.94           H  
ATOM   4448 2HZ  LYS A 285     -34.582 -69.030 -16.536  1.00  0.94           H  
ATOM   4449 3HZ  LYS A 285     -35.432 -67.861 -15.740  1.00  0.94           H  
ATOM   4450  N   ILE A 286     -40.350 -66.186 -21.878  1.00  0.88           N  
ATOM   4451  CA  ILE A 286     -40.549 -65.126 -22.842  1.00  0.88           C  
ATOM   4452  C   ILE A 286     -39.529 -64.058 -22.560  1.00  0.88           C  
ATOM   4453  O   ILE A 286     -39.544 -63.453 -21.489  1.00  0.88           O  
ATOM   4454  CB  ILE A 286     -41.947 -64.514 -22.699  1.00  0.88           C  
ATOM   4455  CG1 ILE A 286     -42.951 -65.563 -22.918  1.00  0.88           C  
ATOM   4456  CG2 ILE A 286     -42.139 -63.390 -23.712  1.00  0.88           C  
ATOM   4457  CD1 ILE A 286     -44.317 -65.138 -22.543  1.00  0.88           C  
ATOM   4458  H   ILE A 286     -40.925 -66.233 -21.034  1.00  0.88           H  
ATOM   4459  HA  ILE A 286     -40.403 -65.511 -23.852  1.00  0.88           H  
ATOM   4460  HB  ILE A 286     -42.081 -64.129 -21.685  1.00  0.88           H  
ATOM   4461 1HG1 ILE A 286     -42.930 -65.841 -23.961  1.00  0.88           H  
ATOM   4462 2HG1 ILE A 286     -42.687 -66.436 -22.316  1.00  0.88           H  
ATOM   4463 1HG2 ILE A 286     -43.135 -62.989 -23.599  1.00  0.88           H  
ATOM   4464 2HG2 ILE A 286     -41.401 -62.603 -23.538  1.00  0.88           H  
ATOM   4465 3HG2 ILE A 286     -42.018 -63.782 -24.720  1.00  0.88           H  
ATOM   4466 1HD1 ILE A 286     -45.008 -65.952 -22.714  1.00  0.88           H  
ATOM   4467 2HD1 ILE A 286     -44.336 -64.872 -21.491  1.00  0.88           H  
ATOM   4468 3HD1 ILE A 286     -44.601 -64.278 -23.139  1.00  0.88           H  
ATOM   4469  N   LYS A 287     -38.628 -63.827 -23.496  1.00  0.84           N  
ATOM   4470  CA  LYS A 287     -37.610 -62.835 -23.248  1.00  0.84           C  
ATOM   4471  C   LYS A 287     -37.571 -61.887 -24.423  1.00  0.84           C  
ATOM   4472  O   LYS A 287     -37.873 -62.284 -25.558  1.00  0.84           O  
ATOM   4473  CB  LYS A 287     -36.245 -63.483 -23.052  1.00  0.84           C  
ATOM   4474  CG  LYS A 287     -36.133 -64.454 -21.888  1.00  0.84           C  
ATOM   4475  CD  LYS A 287     -34.694 -64.947 -21.743  1.00  0.84           C  
ATOM   4476  CE  LYS A 287     -34.571 -66.015 -20.671  1.00  0.84           C  
ATOM   4477  NZ  LYS A 287     -33.177 -66.497 -20.525  1.00  0.84           N  
ATOM   4478  H   LYS A 287     -38.627 -64.347 -24.371  1.00  0.84           H  
ATOM   4479  HA  LYS A 287     -37.869 -62.260 -22.359  1.00  0.84           H  
ATOM   4480 1HB  LYS A 287     -35.951 -64.002 -23.965  1.00  0.84           H  
ATOM   4481 2HB  LYS A 287     -35.522 -62.697 -22.865  1.00  0.84           H  
ATOM   4482 1HG  LYS A 287     -36.454 -63.968 -20.965  1.00  0.84           H  
ATOM   4483 2HG  LYS A 287     -36.779 -65.317 -22.070  1.00  0.84           H  
ATOM   4484 1HD  LYS A 287     -34.357 -65.370 -22.692  1.00  0.84           H  
ATOM   4485 2HD  LYS A 287     -34.044 -64.112 -21.486  1.00  0.84           H  
ATOM   4486 1HE  LYS A 287     -34.928 -65.636 -19.716  1.00  0.84           H  
ATOM   4487 2HE  LYS A 287     -35.181 -66.860 -20.968  1.00  0.84           H  
ATOM   4488 1HZ  LYS A 287     -33.136 -67.278 -19.857  1.00  0.84           H  
ATOM   4489 2HZ  LYS A 287     -32.876 -66.887 -21.410  1.00  0.84           H  
ATOM   4490 3HZ  LYS A 287     -32.556 -65.765 -20.245  1.00  0.84           H  
ATOM   4491  N   GLY A 288     -37.167 -60.649 -24.165  1.00  0.83           N  
ATOM   4492  CA  GLY A 288     -37.024 -59.692 -25.242  1.00  0.83           C  
ATOM   4493  C   GLY A 288     -38.187 -58.753 -25.377  1.00  0.83           C  
ATOM   4494  O   GLY A 288     -39.073 -58.736 -24.526  1.00  0.83           O  
ATOM   4495  H   GLY A 288     -36.956 -60.374 -23.215  1.00  0.83           H  
ATOM   4496 1HA  GLY A 288     -36.113 -59.111 -25.106  1.00  0.83           H  
ATOM   4497 2HA  GLY A 288     -36.931 -60.247 -26.165  1.00  0.83           H  
ATOM   4498  N   THR A 289     -38.142 -57.956 -26.433  1.00  0.85           N  
ATOM   4499  CA  THR A 289     -39.143 -56.935 -26.697  1.00  0.85           C  
ATOM   4500  C   THR A 289     -39.995 -57.368 -27.871  1.00  0.85           C  
ATOM   4501  O   THR A 289     -39.715 -58.378 -28.517  1.00  0.85           O  
ATOM   4502  CB  THR A 289     -38.501 -55.575 -27.054  1.00  0.85           C  
ATOM   4503  OG1 THR A 289     -37.846 -55.674 -28.315  1.00  0.85           O  
ATOM   4504  CG2 THR A 289     -37.468 -55.131 -26.022  1.00  0.85           C  
ATOM   4505  H   THR A 289     -37.354 -58.079 -27.071  1.00  0.85           H  
ATOM   4506  HA  THR A 289     -39.792 -56.822 -25.834  1.00  0.85           H  
ATOM   4507  HB  THR A 289     -39.278 -54.824 -27.108  1.00  0.85           H  
ATOM   4508  HG1 THR A 289     -38.520 -55.582 -29.025  1.00  0.85           H  
ATOM   4509 1HG2 THR A 289     -37.050 -54.172 -26.322  1.00  0.85           H  
ATOM   4510 2HG2 THR A 289     -37.926 -55.020 -25.072  1.00  0.85           H  
ATOM   4511 3HG2 THR A 289     -36.672 -55.868 -25.960  1.00  0.85           H  
ATOM   4512  N   ASP A 290     -41.059 -56.640 -28.147  1.00  0.87           N  
ATOM   4513  CA  ASP A 290     -41.792 -56.939 -29.366  1.00  0.87           C  
ATOM   4514  C   ASP A 290     -40.960 -56.464 -30.547  1.00  0.87           C  
ATOM   4515  O   ASP A 290     -40.248 -55.468 -30.434  1.00  0.87           O  
ATOM   4516  CB  ASP A 290     -43.166 -56.295 -29.427  1.00  0.87           C  
ATOM   4517  CG  ASP A 290     -43.929 -56.830 -30.606  1.00  0.87           C  
ATOM   4518  OD1 ASP A 290     -44.422 -57.915 -30.495  1.00  0.87           O  
ATOM   4519  OD2 ASP A 290     -43.984 -56.176 -31.649  1.00  0.87           O  
ATOM   4520  H   ASP A 290     -41.309 -55.853 -27.556  1.00  0.87           H  
ATOM   4521  HA  ASP A 290     -41.921 -58.021 -29.446  1.00  0.87           H  
ATOM   4522 1HB  ASP A 290     -43.722 -56.518 -28.511  1.00  0.87           H  
ATOM   4523 2HB  ASP A 290     -43.067 -55.216 -29.509  1.00  0.87           H  
ATOM   4524  N   GLY A 291     -41.093 -57.109 -31.695  1.00  0.89           N  
ATOM   4525  CA  GLY A 291     -40.381 -56.661 -32.888  1.00  0.89           C  
ATOM   4526  C   GLY A 291     -40.692 -55.206 -33.277  1.00  0.89           C  
ATOM   4527  O   GLY A 291     -39.855 -54.538 -33.882  1.00  0.89           O  
ATOM   4528  H   GLY A 291     -41.700 -57.921 -31.741  1.00  0.89           H  
ATOM   4529 1HA  GLY A 291     -39.308 -56.761 -32.720  1.00  0.89           H  
ATOM   4530 2HA  GLY A 291     -40.632 -57.320 -33.718  1.00  0.89           H  
ATOM   4531  N   SER A 292     -41.892 -54.712 -32.937  1.00  0.91           N  
ATOM   4532  CA  SER A 292     -42.284 -53.347 -33.274  1.00  0.91           C  
ATOM   4533  C   SER A 292     -41.760 -52.253 -32.319  1.00  0.91           C  
ATOM   4534  O   SER A 292     -42.000 -51.068 -32.566  1.00  0.91           O  
ATOM   4535  CB  SER A 292     -43.806 -53.259 -33.418  1.00  0.91           C  
ATOM   4536  OG  SER A 292     -44.474 -53.512 -32.213  1.00  0.91           O  
ATOM   4537  H   SER A 292     -42.566 -55.299 -32.432  1.00  0.91           H  
ATOM   4538  HA  SER A 292     -41.864 -53.131 -34.255  1.00  0.91           H  
ATOM   4539 1HB  SER A 292     -44.076 -52.265 -33.768  1.00  0.91           H  
ATOM   4540 2HB  SER A 292     -44.139 -53.971 -34.172  1.00  0.91           H  
ATOM   4541  HG  SER A 292     -44.260 -54.450 -31.979  1.00  0.91           H  
ATOM   4542  N   LEU A 293     -41.106 -52.619 -31.209  1.00  0.91           N  
ATOM   4543  CA  LEU A 293     -40.624 -51.599 -30.265  1.00  0.91           C  
ATOM   4544  C   LEU A 293     -39.449 -52.067 -29.417  1.00  0.91           C  
ATOM   4545  O   LEU A 293     -39.585 -53.011 -28.645  1.00  0.91           O  
ATOM   4546  CB  LEU A 293     -41.782 -51.197 -29.345  1.00  0.91           C  
ATOM   4547  CG  LEU A 293     -41.517 -50.153 -28.240  1.00  0.91           C  
ATOM   4548  CD1 LEU A 293     -41.163 -48.808 -28.875  1.00  0.91           C  
ATOM   4549  CD2 LEU A 293     -42.792 -50.035 -27.355  1.00  0.91           C  
ATOM   4550  H   LEU A 293     -40.906 -53.604 -31.031  1.00  0.91           H  
ATOM   4551  HA  LEU A 293     -40.297 -50.732 -30.839  1.00  0.91           H  
ATOM   4552 1HB  LEU A 293     -42.557 -50.795 -29.972  1.00  0.91           H  
ATOM   4553 2HB  LEU A 293     -42.152 -52.097 -28.860  1.00  0.91           H  
ATOM   4554  HG  LEU A 293     -40.667 -50.476 -27.630  1.00  0.91           H  
ATOM   4555 1HD1 LEU A 293     -40.972 -48.070 -28.102  1.00  0.91           H  
ATOM   4556 2HD1 LEU A 293     -40.267 -48.920 -29.490  1.00  0.91           H  
ATOM   4557 3HD1 LEU A 293     -41.991 -48.470 -29.496  1.00  0.91           H  
ATOM   4558 1HD2 LEU A 293     -42.660 -49.329 -26.572  1.00  0.91           H  
ATOM   4559 2HD2 LEU A 293     -43.604 -49.703 -27.964  1.00  0.91           H  
ATOM   4560 3HD2 LEU A 293     -43.032 -51.006 -26.916  1.00  0.91           H  
ATOM   4561  N   PHE A 294     -38.329 -51.349 -29.482  1.00  0.90           N  
ATOM   4562  CA  PHE A 294     -37.146 -51.700 -28.713  1.00  0.90           C  
ATOM   4563  C   PHE A 294     -36.877 -50.685 -27.632  1.00  0.90           C  
ATOM   4564  O   PHE A 294     -37.418 -49.583 -27.654  1.00  0.90           O  
ATOM   4565  CB  PHE A 294     -35.950 -51.824 -29.635  1.00  0.90           C  
ATOM   4566  CG  PHE A 294     -36.082 -52.965 -30.556  1.00  0.90           C  
ATOM   4567  CD1 PHE A 294     -36.778 -52.849 -31.742  1.00  0.90           C  
ATOM   4568  CD2 PHE A 294     -35.498 -54.160 -30.250  1.00  0.90           C  
ATOM   4569  CE1 PHE A 294     -36.885 -53.929 -32.594  1.00  0.90           C  
ATOM   4570  CE2 PHE A 294     -35.595 -55.224 -31.097  1.00  0.90           C  
ATOM   4571  CZ  PHE A 294     -36.291 -55.114 -32.274  1.00  0.90           C  
ATOM   4572  H   PHE A 294     -38.243 -50.547 -30.111  1.00  0.90           H  
ATOM   4573  HA  PHE A 294     -37.314 -52.666 -28.237  1.00  0.90           H  
ATOM   4574 1HB  PHE A 294     -35.845 -50.914 -30.226  1.00  0.90           H  
ATOM   4575 2HB  PHE A 294     -35.038 -51.950 -29.049  1.00  0.90           H  
ATOM   4576  HD1 PHE A 294     -37.246 -51.893 -31.991  1.00  0.90           H  
ATOM   4577  HD2 PHE A 294     -34.946 -54.257 -29.316  1.00  0.90           H  
ATOM   4578  HE1 PHE A 294     -37.440 -53.843 -33.524  1.00  0.90           H  
ATOM   4579  HE2 PHE A 294     -35.113 -56.152 -30.827  1.00  0.90           H  
ATOM   4580  HZ  PHE A 294     -36.371 -55.960 -32.949  1.00  0.90           H  
ATOM   4581  N   HIS A 295     -36.100 -51.058 -26.640  1.00  0.89           N  
ATOM   4582  CA  HIS A 295     -35.782 -50.073 -25.629  1.00  0.89           C  
ATOM   4583  C   HIS A 295     -34.891 -48.957 -26.207  1.00  0.89           C  
ATOM   4584  O   HIS A 295     -34.137 -49.213 -27.149  1.00  0.89           O  
ATOM   4585  CB  HIS A 295     -35.121 -50.762 -24.430  1.00  0.89           C  
ATOM   4586  CG  HIS A 295     -33.807 -51.453 -24.689  1.00  0.89           C  
ATOM   4587  ND1 HIS A 295     -33.729 -52.705 -25.285  1.00  0.89           N  
ATOM   4588  CD2 HIS A 295     -32.529 -51.101 -24.384  1.00  0.89           C  
ATOM   4589  CE1 HIS A 295     -32.463 -53.086 -25.330  1.00  0.89           C  
ATOM   4590  NE2 HIS A 295     -31.717 -52.138 -24.784  1.00  0.89           N  
ATOM   4591  H   HIS A 295     -35.707 -51.988 -26.605  1.00  0.89           H  
ATOM   4592  HA  HIS A 295     -36.720 -49.657 -25.284  1.00  0.89           H  
ATOM   4593 1HB  HIS A 295     -34.944 -50.014 -23.667  1.00  0.89           H  
ATOM   4594 2HB  HIS A 295     -35.811 -51.489 -24.001  1.00  0.89           H  
ATOM   4595  HD2 HIS A 295     -32.212 -50.177 -23.889  1.00  0.89           H  
ATOM   4596  HE1 HIS A 295     -32.089 -54.026 -25.736  1.00  0.89           H  
ATOM   4597  HE2 HIS A 295     -30.687 -52.184 -24.668  1.00  0.89           H  
ATOM   4598  N   PRO A 296     -34.996 -47.706 -25.709  1.00  0.87           N  
ATOM   4599  CA  PRO A 296     -34.141 -46.569 -25.975  1.00  0.87           C  
ATOM   4600  C   PRO A 296     -32.847 -46.747 -25.224  1.00  0.87           C  
ATOM   4601  O   PRO A 296     -32.788 -47.543 -24.288  1.00  0.87           O  
ATOM   4602  CB  PRO A 296     -34.962 -45.398 -25.455  1.00  0.87           C  
ATOM   4603  CG  PRO A 296     -35.760 -45.978 -24.352  1.00  0.87           C  
ATOM   4604  CD  PRO A 296     -36.105 -47.369 -24.836  1.00  0.87           C  
ATOM   4605  HA  PRO A 296     -33.957 -46.485 -27.057  1.00  0.87           H  
ATOM   4606 1HB  PRO A 296     -34.307 -44.576 -25.167  1.00  0.87           H  
ATOM   4607 2HB  PRO A 296     -35.600 -45.015 -26.234  1.00  0.87           H  
ATOM   4608 1HG  PRO A 296     -35.170 -45.996 -23.428  1.00  0.87           H  
ATOM   4609 2HG  PRO A 296     -36.648 -45.364 -24.147  1.00  0.87           H  
ATOM   4610 1HD  PRO A 296     -36.131 -48.023 -23.993  1.00  0.87           H  
ATOM   4611 2HD  PRO A 296     -37.045 -47.351 -25.405  1.00  0.87           H  
ATOM   4612  N   PHE A 297     -31.835 -45.983 -25.599  1.00  0.85           N  
ATOM   4613  CA  PHE A 297     -30.529 -45.980 -24.964  1.00  0.85           C  
ATOM   4614  C   PHE A 297     -29.884 -47.349 -25.124  1.00  0.85           C  
ATOM   4615  O   PHE A 297     -29.275 -47.909 -24.212  1.00  0.85           O  
ATOM   4616  CB  PHE A 297     -30.649 -45.524 -23.516  1.00  0.85           C  
ATOM   4617  CG  PHE A 297     -31.424 -44.232 -23.452  1.00  0.85           C  
ATOM   4618  CD1 PHE A 297     -32.693 -44.210 -22.918  1.00  0.85           C  
ATOM   4619  CD2 PHE A 297     -30.911 -43.055 -23.999  1.00  0.85           C  
ATOM   4620  CE1 PHE A 297     -33.433 -43.052 -22.912  1.00  0.85           C  
ATOM   4621  CE2 PHE A 297     -31.652 -41.892 -23.988  1.00  0.85           C  
ATOM   4622  CZ  PHE A 297     -32.909 -41.893 -23.443  1.00  0.85           C  
ATOM   4623  H   PHE A 297     -31.952 -45.373 -26.403  1.00  0.85           H  
ATOM   4624  HA  PHE A 297     -29.900 -45.258 -25.482  1.00  0.85           H  
ATOM   4625 1HB  PHE A 297     -31.158 -46.274 -22.905  1.00  0.85           H  
ATOM   4626 2HB  PHE A 297     -29.663 -45.363 -23.091  1.00  0.85           H  
ATOM   4627  HD1 PHE A 297     -33.105 -45.137 -22.499  1.00  0.85           H  
ATOM   4628  HD2 PHE A 297     -29.914 -43.064 -24.442  1.00  0.85           H  
ATOM   4629  HE1 PHE A 297     -34.434 -43.055 -22.491  1.00  0.85           H  
ATOM   4630  HE2 PHE A 297     -31.247 -40.975 -24.416  1.00  0.85           H  
ATOM   4631  HZ  PHE A 297     -33.496 -40.981 -23.431  1.00  0.85           H  
ATOM   4632  N   LEU A 298     -30.037 -47.847 -26.347  1.00  0.83           N  
ATOM   4633  CA  LEU A 298     -29.503 -49.120 -26.818  1.00  0.83           C  
ATOM   4634  C   LEU A 298     -28.119 -48.988 -27.407  1.00  0.83           C  
ATOM   4635  O   LEU A 298     -27.932 -48.296 -28.405  1.00  0.83           O  
ATOM   4636  CB  LEU A 298     -30.469 -49.686 -27.866  1.00  0.83           C  
ATOM   4637  CG  LEU A 298     -29.995 -50.870 -28.681  1.00  0.83           C  
ATOM   4638  CD1 LEU A 298     -29.694 -52.015 -27.804  1.00  0.83           C  
ATOM   4639  CD2 LEU A 298     -31.102 -51.202 -29.701  1.00  0.83           C  
ATOM   4640  H   LEU A 298     -30.541 -47.252 -26.999  1.00  0.83           H  
ATOM   4641  HA  LEU A 298     -29.453 -49.810 -25.968  1.00  0.83           H  
ATOM   4642 1HB  LEU A 298     -31.385 -49.995 -27.350  1.00  0.83           H  
ATOM   4643 2HB  LEU A 298     -30.731 -48.892 -28.555  1.00  0.83           H  
ATOM   4644  HG  LEU A 298     -29.072 -50.605 -29.203  1.00  0.83           H  
ATOM   4645 1HD1 LEU A 298     -29.334 -52.851 -28.400  1.00  0.83           H  
ATOM   4646 2HD1 LEU A 298     -28.922 -51.730 -27.107  1.00  0.83           H  
ATOM   4647 3HD1 LEU A 298     -30.572 -52.299 -27.268  1.00  0.83           H  
ATOM   4648 1HD2 LEU A 298     -30.811 -52.034 -30.310  1.00  0.83           H  
ATOM   4649 2HD2 LEU A 298     -32.024 -51.456 -29.170  1.00  0.83           H  
ATOM   4650 3HD2 LEU A 298     -31.281 -50.336 -30.335  1.00  0.83           H  
ATOM   4651  N   SER A 299     -27.142 -49.636 -26.788  1.00  0.82           N  
ATOM   4652  CA  SER A 299     -25.778 -49.529 -27.270  1.00  0.82           C  
ATOM   4653  C   SER A 299     -25.431 -50.583 -28.319  1.00  0.82           C  
ATOM   4654  O   SER A 299     -26.046 -51.646 -28.412  1.00  0.82           O  
ATOM   4655  CB  SER A 299     -24.807 -49.603 -26.108  1.00  0.82           C  
ATOM   4656  OG  SER A 299     -24.829 -50.852 -25.504  1.00  0.82           O  
ATOM   4657  H   SER A 299     -27.340 -50.208 -25.959  1.00  0.82           H  
ATOM   4658  HA  SER A 299     -25.662 -48.550 -27.729  1.00  0.82           H  
ATOM   4659 1HB  SER A 299     -23.802 -49.386 -26.463  1.00  0.82           H  
ATOM   4660 2HB  SER A 299     -25.068 -48.841 -25.375  1.00  0.82           H  
ATOM   4661  HG  SER A 299     -25.739 -50.957 -25.116  1.00  0.82           H  
ATOM   4662  N   LYS A 300     -24.347 -50.318 -29.029  1.00  0.80           N  
ATOM   4663  CA  LYS A 300     -23.797 -51.199 -30.056  1.00  0.80           C  
ATOM   4664  C   LYS A 300     -23.275 -52.538 -29.523  1.00  0.80           C  
ATOM   4665  O   LYS A 300     -22.965 -53.444 -30.287  1.00  0.80           O  
ATOM   4666  CB  LYS A 300     -22.698 -50.470 -30.814  1.00  0.80           C  
ATOM   4667  CG  LYS A 300     -21.449 -50.176 -30.029  1.00  0.80           C  
ATOM   4668  CD  LYS A 300     -20.457 -49.400 -30.885  1.00  0.80           C  
ATOM   4669  CE  LYS A 300     -19.161 -49.130 -30.140  1.00  0.80           C  
ATOM   4670  NZ  LYS A 300     -18.205 -48.329 -30.957  1.00  0.80           N  
ATOM   4671  H   LYS A 300     -23.892 -49.430 -28.879  1.00  0.80           H  
ATOM   4672  HA  LYS A 300     -24.596 -51.421 -30.764  1.00  0.80           H  
ATOM   4673 1HB  LYS A 300     -22.394 -51.071 -31.634  1.00  0.80           H  
ATOM   4674 2HB  LYS A 300     -23.083 -49.539 -31.219  1.00  0.80           H  
ATOM   4675 1HG  LYS A 300     -21.695 -49.600 -29.136  1.00  0.80           H  
ATOM   4676 2HG  LYS A 300     -20.987 -51.115 -29.716  1.00  0.80           H  
ATOM   4677 1HD  LYS A 300     -20.235 -49.975 -31.785  1.00  0.80           H  
ATOM   4678 2HD  LYS A 300     -20.903 -48.450 -31.183  1.00  0.80           H  
ATOM   4679 1HE  LYS A 300     -19.382 -48.592 -29.219  1.00  0.80           H  
ATOM   4680 2HE  LYS A 300     -18.696 -50.080 -29.888  1.00  0.80           H  
ATOM   4681 1HZ  LYS A 300     -17.358 -48.179 -30.425  1.00  0.80           H  
ATOM   4682 2HZ  LYS A 300     -17.985 -48.830 -31.805  1.00  0.80           H  
ATOM   4683 3HZ  LYS A 300     -18.618 -47.438 -31.189  1.00  0.80           H  
ATOM   4684  N   HIS A 301     -23.115 -52.655 -28.216  1.00  0.79           N  
ATOM   4685  CA  HIS A 301     -22.591 -53.883 -27.642  1.00  0.79           C  
ATOM   4686  C   HIS A 301     -23.684 -54.831 -27.140  1.00  0.79           C  
ATOM   4687  O   HIS A 301     -23.380 -55.905 -26.615  1.00  0.79           O  
ATOM   4688  CB  HIS A 301     -21.663 -53.543 -26.481  1.00  0.79           C  
ATOM   4689  CG  HIS A 301     -20.452 -52.773 -26.893  1.00  0.79           C  
ATOM   4690  ND1 HIS A 301     -19.443 -53.321 -27.656  1.00  0.79           N  
ATOM   4691  CD2 HIS A 301     -20.088 -51.495 -26.645  1.00  0.79           C  
ATOM   4692  CE1 HIS A 301     -18.507 -52.413 -27.857  1.00  0.79           C  
ATOM   4693  NE2 HIS A 301     -18.872 -51.297 -27.251  1.00  0.79           N  
ATOM   4694  H   HIS A 301     -23.380 -51.893 -27.607  1.00  0.79           H  
ATOM   4695  HA  HIS A 301     -22.014 -54.417 -28.398  1.00  0.79           H  
ATOM   4696 1HB  HIS A 301     -22.214 -52.953 -25.744  1.00  0.79           H  
ATOM   4697 2HB  HIS A 301     -21.340 -54.460 -25.994  1.00  0.79           H  
ATOM   4698  HD1 HIS A 301     -19.408 -54.257 -28.010  1.00  0.79           H  
ATOM   4699  HD2 HIS A 301     -20.561 -50.684 -26.090  1.00  0.79           H  
ATOM   4700  HE1 HIS A 301     -17.619 -52.653 -28.440  1.00  0.79           H  
ATOM   4701  N   GLU A 302     -24.949 -54.439 -27.274  1.00  0.78           N  
ATOM   4702  CA  GLU A 302     -26.038 -55.271 -26.770  1.00  0.78           C  
ATOM   4703  C   GLU A 302     -26.562 -56.314 -27.758  1.00  0.78           C  
ATOM   4704  O   GLU A 302     -26.640 -56.077 -28.964  1.00  0.78           O  
ATOM   4705  CB  GLU A 302     -27.174 -54.360 -26.303  1.00  0.78           C  
ATOM   4706  CG  GLU A 302     -26.806 -53.540 -25.083  1.00  0.78           C  
ATOM   4707  CD  GLU A 302     -27.835 -52.528 -24.677  1.00  0.78           C  
ATOM   4708  OE1 GLU A 302     -28.989 -52.877 -24.521  1.00  0.78           O  
ATOM   4709  OE2 GLU A 302     -27.452 -51.378 -24.544  1.00  0.78           O  
ATOM   4710  H   GLU A 302     -25.173 -53.548 -27.722  1.00  0.78           H  
ATOM   4711  HA  GLU A 302     -25.667 -55.809 -25.899  1.00  0.78           H  
ATOM   4712 1HB  GLU A 302     -27.420 -53.675 -27.105  1.00  0.78           H  
ATOM   4713 2HB  GLU A 302     -28.064 -54.954 -26.083  1.00  0.78           H  
ATOM   4714 1HG  GLU A 302     -26.646 -54.222 -24.250  1.00  0.78           H  
ATOM   4715 2HG  GLU A 302     -25.868 -53.052 -25.286  1.00  0.78           H  
ATOM   4716  N   LYS A 303     -26.953 -57.469 -27.220  1.00  0.79           N  
ATOM   4717  CA  LYS A 303     -27.640 -58.497 -27.996  1.00  0.79           C  
ATOM   4718  C   LYS A 303     -29.124 -58.265 -27.725  1.00  0.79           C  
ATOM   4719  O   LYS A 303     -29.525 -58.134 -26.566  1.00  0.79           O  
ATOM   4720  CB  LYS A 303     -27.182 -59.924 -27.607  1.00  0.79           C  
ATOM   4721  CG  LYS A 303     -27.778 -61.080 -28.484  1.00  0.79           C  
ATOM   4722  CD  LYS A 303     -27.268 -62.522 -28.067  1.00  0.79           C  
ATOM   4723  CE  LYS A 303     -25.801 -62.751 -28.430  1.00  0.79           C  
ATOM   4724  NZ  LYS A 303     -25.342 -64.191 -28.228  1.00  0.79           N  
ATOM   4725  H   LYS A 303     -26.809 -57.615 -26.232  1.00  0.79           H  
ATOM   4726  HA  LYS A 303     -27.457 -58.342 -29.058  1.00  0.79           H  
ATOM   4727 1HB  LYS A 303     -26.098 -59.987 -27.674  1.00  0.79           H  
ATOM   4728 2HB  LYS A 303     -27.461 -60.124 -26.573  1.00  0.79           H  
ATOM   4729 1HG  LYS A 303     -28.868 -61.044 -28.428  1.00  0.79           H  
ATOM   4730 2HG  LYS A 303     -27.493 -60.914 -29.520  1.00  0.79           H  
ATOM   4731 1HD  LYS A 303     -27.376 -62.667 -26.995  1.00  0.79           H  
ATOM   4732 2HD  LYS A 303     -27.845 -63.280 -28.571  1.00  0.79           H  
ATOM   4733 1HE  LYS A 303     -25.652 -62.495 -29.455  1.00  0.79           H  
ATOM   4734 2HE  LYS A 303     -25.191 -62.099 -27.807  1.00  0.79           H  
ATOM   4735 1HZ  LYS A 303     -24.367 -64.254 -28.481  1.00  0.79           H  
ATOM   4736 2HZ  LYS A 303     -25.457 -64.459 -27.267  1.00  0.79           H  
ATOM   4737 3HZ  LYS A 303     -25.869 -64.861 -28.834  1.00  0.79           H  
ATOM   4738  N   LEU A 304     -29.930 -58.146 -28.763  1.00  0.80           N  
ATOM   4739  CA  LEU A 304     -31.340 -57.861 -28.548  1.00  0.80           C  
ATOM   4740  C   LEU A 304     -32.129 -59.118 -28.536  1.00  0.80           C  
ATOM   4741  O   LEU A 304     -31.902 -59.997 -29.355  1.00  0.80           O  
ATOM   4742  CB  LEU A 304     -31.901 -57.014 -29.678  1.00  0.80           C  
ATOM   4743  CG  LEU A 304     -31.307 -55.709 -29.880  1.00  0.80           C  
ATOM   4744  CD1 LEU A 304     -31.860 -55.122 -31.122  1.00  0.80           C  
ATOM   4745  CD2 LEU A 304     -31.642 -54.867 -28.724  1.00  0.80           C  
ATOM   4746  H   LEU A 304     -29.555 -58.290 -29.697  1.00  0.80           H  
ATOM   4747  HA  LEU A 304     -31.464 -57.353 -27.594  1.00  0.80           H  
ATOM   4748 1HB  LEU A 304     -31.794 -57.561 -30.594  1.00  0.80           H  
ATOM   4749 2HB  LEU A 304     -32.966 -56.871 -29.498  1.00  0.80           H  
ATOM   4750  HG  LEU A 304     -30.224 -55.793 -29.985  1.00  0.80           H  
ATOM   4751 1HD1 LEU A 304     -31.422 -54.154 -31.261  1.00  0.80           H  
ATOM   4752 2HD1 LEU A 304     -31.620 -55.760 -31.969  1.00  0.80           H  
ATOM   4753 3HD1 LEU A 304     -32.908 -55.030 -31.038  1.00  0.80           H  
ATOM   4754 1HD2 LEU A 304     -31.238 -53.915 -28.881  1.00  0.80           H  
ATOM   4755 2HD2 LEU A 304     -32.721 -54.786 -28.626  1.00  0.80           H  
ATOM   4756 3HD2 LEU A 304     -31.225 -55.305 -27.816  1.00  0.80           H  
ATOM   4757  N   TYR A 305     -33.073 -59.232 -27.635  1.00  0.84           N  
ATOM   4758  CA  TYR A 305     -33.927 -60.397 -27.699  1.00  0.84           C  
ATOM   4759  C   TYR A 305     -35.274 -59.883 -28.194  1.00  0.84           C  
ATOM   4760  O   TYR A 305     -35.708 -58.804 -27.762  1.00  0.84           O  
ATOM   4761  CB  TYR A 305     -34.020 -61.111 -26.336  1.00  0.84           C  
ATOM   4762  CG  TYR A 305     -32.717 -61.792 -25.762  1.00  0.84           C  
ATOM   4763  CD1 TYR A 305     -31.434 -61.621 -26.306  1.00  0.84           C  
ATOM   4764  CD2 TYR A 305     -32.847 -62.609 -24.654  1.00  0.84           C  
ATOM   4765  CE1 TYR A 305     -30.347 -62.242 -25.742  1.00  0.84           C  
ATOM   4766  CE2 TYR A 305     -31.746 -63.238 -24.096  1.00  0.84           C  
ATOM   4767  CZ  TYR A 305     -30.499 -63.049 -24.639  1.00  0.84           C  
ATOM   4768  OH  TYR A 305     -29.397 -63.668 -24.087  1.00  0.84           O  
ATOM   4769  H   TYR A 305     -33.214 -58.516 -26.937  1.00  0.84           H  
ATOM   4770  HA  TYR A 305     -33.553 -61.102 -28.432  1.00  0.84           H  
ATOM   4771 1HB  TYR A 305     -34.331 -60.394 -25.600  1.00  0.84           H  
ATOM   4772 2HB  TYR A 305     -34.802 -61.874 -26.390  1.00  0.84           H  
ATOM   4773  HD1 TYR A 305     -31.266 -61.020 -27.153  1.00  0.84           H  
ATOM   4774  HD2 TYR A 305     -33.814 -62.759 -24.227  1.00  0.84           H  
ATOM   4775  HE1 TYR A 305     -29.375 -62.095 -26.169  1.00  0.84           H  
ATOM   4776  HE2 TYR A 305     -31.870 -63.880 -23.225  1.00  0.84           H  
ATOM   4777  HH  TYR A 305     -29.682 -64.282 -23.407  1.00  0.84           H  
ATOM   4778  N   VAL A 306     -35.899 -60.624 -29.105  1.00  0.89           N  
ATOM   4779  CA  VAL A 306     -37.195 -60.273 -29.676  1.00  0.89           C  
ATOM   4780  C   VAL A 306     -38.193 -61.421 -29.646  1.00  0.89           C  
ATOM   4781  O   VAL A 306     -37.874 -62.544 -30.034  1.00  0.89           O  
ATOM   4782  CB  VAL A 306     -37.015 -59.791 -31.131  1.00  0.89           C  
ATOM   4783  CG1 VAL A 306     -38.348 -59.487 -31.750  1.00  0.89           C  
ATOM   4784  CG2 VAL A 306     -36.191 -58.568 -31.137  1.00  0.89           C  
ATOM   4785  H   VAL A 306     -35.443 -61.476 -29.420  1.00  0.89           H  
ATOM   4786  HA  VAL A 306     -37.606 -59.449 -29.096  1.00  0.89           H  
ATOM   4787  HB  VAL A 306     -36.536 -60.561 -31.712  1.00  0.89           H  
ATOM   4788 1HG1 VAL A 306     -38.205 -59.141 -32.770  1.00  0.89           H  
ATOM   4789 2HG1 VAL A 306     -38.967 -60.378 -31.759  1.00  0.89           H  
ATOM   4790 3HG1 VAL A 306     -38.837 -58.713 -31.163  1.00  0.89           H  
ATOM   4791 1HG2 VAL A 306     -36.068 -58.225 -32.158  1.00  0.89           H  
ATOM   4792 2HG2 VAL A 306     -36.712 -57.810 -30.543  1.00  0.89           H  
ATOM   4793 3HG2 VAL A 306     -35.219 -58.764 -30.704  1.00  0.89           H  
ATOM   4794  N   TYR A 307     -39.402 -61.168 -29.168  1.00  0.94           N  
ATOM   4795  CA  TYR A 307     -40.383 -62.252 -29.175  1.00  0.94           C  
ATOM   4796  C   TYR A 307     -41.152 -62.245 -30.486  1.00  0.94           C  
ATOM   4797  O   TYR A 307     -41.733 -61.222 -30.859  1.00  0.94           O  
ATOM   4798  CB  TYR A 307     -41.358 -62.173 -28.009  1.00  0.94           C  
ATOM   4799  CG  TYR A 307     -42.318 -63.367 -27.973  1.00  0.94           C  
ATOM   4800  CD1 TYR A 307     -41.839 -64.624 -27.605  1.00  0.94           C  
ATOM   4801  CD2 TYR A 307     -43.654 -63.219 -28.316  1.00  0.94           C  
ATOM   4802  CE1 TYR A 307     -42.685 -65.710 -27.575  1.00  0.94           C  
ATOM   4803  CE2 TYR A 307     -44.503 -64.323 -28.281  1.00  0.94           C  
ATOM   4804  CZ  TYR A 307     -44.019 -65.558 -27.910  1.00  0.94           C  
ATOM   4805  OH  TYR A 307     -44.865 -66.647 -27.873  1.00  0.94           O  
ATOM   4806  H   TYR A 307     -39.627 -60.227 -28.840  1.00  0.94           H  
ATOM   4807  HA  TYR A 307     -39.868 -63.200 -29.112  1.00  0.94           H  
ATOM   4808 1HB  TYR A 307     -40.815 -62.119 -27.058  1.00  0.94           H  
ATOM   4809 2HB  TYR A 307     -41.950 -61.276 -28.121  1.00  0.94           H  
ATOM   4810  HD1 TYR A 307     -40.791 -64.749 -27.342  1.00  0.94           H  
ATOM   4811  HD2 TYR A 307     -44.036 -62.240 -28.611  1.00  0.94           H  
ATOM   4812  HE1 TYR A 307     -42.301 -66.680 -27.293  1.00  0.94           H  
ATOM   4813  HE2 TYR A 307     -45.551 -64.214 -28.547  1.00  0.94           H  
ATOM   4814  HH  TYR A 307     -44.398 -67.406 -27.504  1.00  0.94           H  
ATOM   4815  N   VAL A 308     -41.162 -63.380 -31.189  1.00  1.01           N  
ATOM   4816  CA  VAL A 308     -41.901 -63.454 -32.436  1.00  1.01           C  
ATOM   4817  C   VAL A 308     -42.991 -64.517 -32.352  1.00  1.01           C  
ATOM   4818  O   VAL A 308     -42.721 -65.729 -32.344  1.00  1.01           O  
ATOM   4819  CB  VAL A 308     -40.952 -63.763 -33.606  1.00  1.01           C  
ATOM   4820  CG1 VAL A 308     -41.739 -63.843 -34.916  1.00  1.01           C  
ATOM   4821  CG2 VAL A 308     -39.870 -62.703 -33.684  1.00  1.01           C  
ATOM   4822  H   VAL A 308     -40.650 -64.199 -30.852  1.00  1.01           H  
ATOM   4823  HA  VAL A 308     -42.369 -62.490 -32.625  1.00  1.01           H  
ATOM   4824  HB  VAL A 308     -40.489 -64.730 -33.437  1.00  1.01           H  
ATOM   4825 1HG1 VAL A 308     -41.060 -64.074 -35.733  1.00  1.01           H  
ATOM   4826 2HG1 VAL A 308     -42.485 -64.614 -34.843  1.00  1.01           H  
ATOM   4827 3HG1 VAL A 308     -42.222 -62.888 -35.112  1.00  1.01           H  
ATOM   4828 1HG2 VAL A 308     -39.199 -62.938 -34.504  1.00  1.01           H  
ATOM   4829 2HG2 VAL A 308     -40.324 -61.727 -33.852  1.00  1.01           H  
ATOM   4830 3HG2 VAL A 308     -39.307 -62.687 -32.750  1.00  1.01           H  
ATOM   4831  N   ALA A 309     -44.241 -64.054 -32.360  1.00  1.06           N  
ATOM   4832  CA  ALA A 309     -45.416 -64.915 -32.213  1.00  1.06           C  
ATOM   4833  C   ALA A 309     -45.503 -65.962 -33.308  1.00  1.06           C  
ATOM   4834  O   ALA A 309     -45.970 -67.066 -33.076  1.00  1.06           O  
ATOM   4835  CB  ALA A 309     -46.686 -64.090 -32.202  1.00  1.06           C  
ATOM   4836  H   ALA A 309     -44.371 -63.055 -32.416  1.00  1.06           H  
ATOM   4837  HA  ALA A 309     -45.330 -65.438 -31.258  1.00  1.06           H  
ATOM   4838 1HB  ALA A 309     -47.543 -64.748 -32.059  1.00  1.06           H  
ATOM   4839 2HB  ALA A 309     -46.640 -63.389 -31.396  1.00  1.06           H  
ATOM   4840 3HB  ALA A 309     -46.792 -63.562 -33.149  1.00  1.06           H  
ATOM   4841  N   GLU A 310     -45.044 -65.620 -34.507  1.00  1.09           N  
ATOM   4842  CA  GLU A 310     -45.103 -66.557 -35.625  1.00  1.09           C  
ATOM   4843  C   GLU A 310     -44.123 -67.720 -35.455  1.00  1.09           C  
ATOM   4844  O   GLU A 310     -44.260 -68.756 -36.109  1.00  1.09           O  
ATOM   4845  CB  GLU A 310     -44.848 -65.837 -36.952  1.00  1.09           C  
ATOM   4846  CG  GLU A 310     -45.935 -64.847 -37.338  1.00  1.09           C  
ATOM   4847  CD  GLU A 310     -45.734 -64.256 -38.709  1.00  1.09           C  
ATOM   4848  OE1 GLU A 310     -44.797 -64.644 -39.381  1.00  1.09           O  
ATOM   4849  OE2 GLU A 310     -46.504 -63.406 -39.085  1.00  1.09           O  
ATOM   4850  H   GLU A 310     -44.663 -64.699 -34.643  1.00  1.09           H  
ATOM   4851  HA  GLU A 310     -46.107 -66.974 -35.662  1.00  1.09           H  
ATOM   4852 1HB  GLU A 310     -43.902 -65.297 -36.898  1.00  1.09           H  
ATOM   4853 2HB  GLU A 310     -44.760 -66.571 -37.753  1.00  1.09           H  
ATOM   4854 1HG  GLU A 310     -46.898 -65.355 -37.311  1.00  1.09           H  
ATOM   4855 2HG  GLU A 310     -45.957 -64.046 -36.600  1.00  1.09           H  
ATOM   4856  N   LEU A 311     -43.096 -67.534 -34.622  1.00  1.08           N  
ATOM   4857  CA  LEU A 311     -42.109 -68.568 -34.376  1.00  1.08           C  
ATOM   4858  C   LEU A 311     -42.434 -69.219 -33.032  1.00  1.08           C  
ATOM   4859  O   LEU A 311     -41.952 -70.309 -32.701  1.00  1.08           O  
ATOM   4860  CB  LEU A 311     -40.708 -67.973 -34.385  1.00  1.08           C  
ATOM   4861  CG  LEU A 311     -40.340 -67.269 -35.696  1.00  1.08           C  
ATOM   4862  CD1 LEU A 311     -38.946 -66.669 -35.580  1.00  1.08           C  
ATOM   4863  CD2 LEU A 311     -40.451 -68.245 -36.836  1.00  1.08           C  
ATOM   4864  H   LEU A 311     -43.020 -66.675 -34.088  1.00  1.08           H  
ATOM   4865  HA  LEU A 311     -42.173 -69.311 -35.163  1.00  1.08           H  
ATOM   4866 1HB  LEU A 311     -40.638 -67.241 -33.577  1.00  1.08           H  
ATOM   4867 2HB  LEU A 311     -39.985 -68.762 -34.201  1.00  1.08           H  
ATOM   4868  HG  LEU A 311     -41.035 -66.461 -35.870  1.00  1.08           H  
ATOM   4869 1HD1 LEU A 311     -38.693 -66.149 -36.503  1.00  1.08           H  
ATOM   4870 2HD1 LEU A 311     -38.927 -65.964 -34.754  1.00  1.08           H  
ATOM   4871 3HD1 LEU A 311     -38.219 -67.460 -35.398  1.00  1.08           H  
ATOM   4872 1HD2 LEU A 311     -40.212 -67.740 -37.770  1.00  1.08           H  
ATOM   4873 2HD2 LEU A 311     -39.766 -69.067 -36.689  1.00  1.08           H  
ATOM   4874 3HD2 LEU A 311     -41.470 -68.628 -36.881  1.00  1.08           H  
ATOM   4875  N   CYS A 312     -43.264 -68.488 -32.261  1.00  1.05           N  
ATOM   4876  CA  CYS A 312     -43.729 -68.813 -30.911  1.00  1.05           C  
ATOM   4877  C   CYS A 312     -42.553 -68.906 -29.952  1.00  1.05           C  
ATOM   4878  O   CYS A 312     -42.584 -69.644 -28.972  1.00  1.05           O  
ATOM   4879  CB  CYS A 312     -44.459 -70.160 -30.932  1.00  1.05           C  
ATOM   4880  SG  CYS A 312     -45.764 -70.245 -32.188  1.00  1.05           S  
ATOM   4881  H   CYS A 312     -43.564 -67.600 -32.640  1.00  1.05           H  
ATOM   4882  HA  CYS A 312     -44.408 -68.034 -30.576  1.00  1.05           H  
ATOM   4883 1HB  CYS A 312     -43.753 -70.967 -31.113  1.00  1.05           H  
ATOM   4884 2HB  CYS A 312     -44.916 -70.336 -29.959  1.00  1.05           H  
ATOM   4885  N   ARG A 313     -41.502 -68.178 -30.297  1.00  0.99           N  
ATOM   4886  CA  ARG A 313     -40.234 -68.222 -29.591  1.00  0.99           C  
ATOM   4887  C   ARG A 313     -39.519 -66.880 -29.538  1.00  0.99           C  
ATOM   4888  O   ARG A 313     -39.735 -66.008 -30.388  1.00  0.99           O  
ATOM   4889  CB  ARG A 313     -39.331 -69.238 -30.284  1.00  0.99           C  
ATOM   4890  CG  ARG A 313     -39.770 -70.734 -30.214  1.00  0.99           C  
ATOM   4891  CD  ARG A 313     -38.918 -71.495 -31.059  1.00  0.99           C  
ATOM   4892  NE  ARG A 313     -39.095 -72.946 -31.022  1.00  0.99           N  
ATOM   4893  CZ  ARG A 313     -39.905 -73.663 -31.838  1.00  0.99           C  
ATOM   4894  NH1 ARG A 313     -40.705 -73.103 -32.711  1.00  0.99           N  
ATOM   4895  NH2 ARG A 313     -39.897 -74.985 -31.816  1.00  0.99           N  
ATOM   4896  H   ARG A 313     -41.623 -67.552 -31.093  1.00  0.99           H  
ATOM   4897  HA  ARG A 313     -40.423 -68.552 -28.568  1.00  0.99           H  
ATOM   4898 1HB  ARG A 313     -39.254 -68.980 -31.341  1.00  0.99           H  
ATOM   4899 2HB  ARG A 313     -38.323 -69.169 -29.864  1.00  0.99           H  
ATOM   4900 1HG  ARG A 313     -39.665 -71.100 -29.195  1.00  0.99           H  
ATOM   4901 2HG  ARG A 313     -40.783 -70.884 -30.555  1.00  0.99           H  
ATOM   4902 1HD  ARG A 313     -39.133 -71.181 -32.059  1.00  0.99           H  
ATOM   4903 2HD  ARG A 313     -37.898 -71.264 -30.844  1.00  0.99           H  
ATOM   4904  HE  ARG A 313     -38.501 -73.462 -30.398  1.00  0.99           H  
ATOM   4905 1HH1 ARG A 313     -40.810 -72.078 -32.795  1.00  0.99           H  
ATOM   4906 2HH1 ARG A 313     -41.242 -73.748 -33.306  1.00  0.99           H  
ATOM   4907 1HH2 ARG A 313     -39.288 -75.531 -31.198  1.00  0.99           H  
ATOM   4908 2HH2 ARG A 313     -40.495 -75.478 -32.486  1.00  0.99           H  
ATOM   4909  N   SER A 314     -38.636 -66.723 -28.559  1.00  0.93           N  
ATOM   4910  CA  SER A 314     -37.774 -65.549 -28.554  1.00  0.93           C  
ATOM   4911  C   SER A 314     -36.577 -65.813 -29.478  1.00  0.93           C  
ATOM   4912  O   SER A 314     -36.041 -66.924 -29.494  1.00  0.93           O  
ATOM   4913  CB  SER A 314     -37.334 -65.222 -27.130  1.00  0.93           C  
ATOM   4914  OG  SER A 314     -38.440 -64.813 -26.333  1.00  0.93           O  
ATOM   4915  H   SER A 314     -38.525 -67.438 -27.851  1.00  0.93           H  
ATOM   4916  HA  SER A 314     -38.319 -64.705 -28.949  1.00  0.93           H  
ATOM   4917 1HB  SER A 314     -36.881 -66.108 -26.691  1.00  0.93           H  
ATOM   4918 2HB  SER A 314     -36.576 -64.435 -27.140  1.00  0.93           H  
ATOM   4919  HG  SER A 314     -38.356 -63.827 -26.256  1.00  0.93           H  
ATOM   4920  N   ILE A 315     -36.153 -64.786 -30.216  1.00  0.87           N  
ATOM   4921  CA  ILE A 315     -34.988 -64.861 -31.099  1.00  0.87           C  
ATOM   4922  C   ILE A 315     -33.999 -63.819 -30.643  1.00  0.87           C  
ATOM   4923  O   ILE A 315     -34.385 -62.810 -30.056  1.00  0.87           O  
ATOM   4924  CB  ILE A 315     -35.347 -64.582 -32.575  1.00  0.87           C  
ATOM   4925  CG1 ILE A 315     -35.888 -63.148 -32.718  1.00  0.87           C  
ATOM   4926  CG2 ILE A 315     -36.388 -65.580 -33.052  1.00  0.87           C  
ATOM   4927  CD1 ILE A 315     -36.077 -62.671 -34.148  1.00  0.87           C  
ATOM   4928  H   ILE A 315     -36.677 -63.918 -30.165  1.00  0.87           H  
ATOM   4929  HA  ILE A 315     -34.528 -65.842 -31.015  1.00  0.87           H  
ATOM   4930  HB  ILE A 315     -34.446 -64.665 -33.189  1.00  0.87           H  
ATOM   4931 1HG1 ILE A 315     -36.848 -63.096 -32.220  1.00  0.87           H  
ATOM   4932 2HG1 ILE A 315     -35.196 -62.467 -32.220  1.00  0.87           H  
ATOM   4933 1HG2 ILE A 315     -36.624 -65.377 -34.090  1.00  0.87           H  
ATOM   4934 2HG2 ILE A 315     -35.996 -66.593 -32.957  1.00  0.87           H  
ATOM   4935 3HG2 ILE A 315     -37.294 -65.485 -32.446  1.00  0.87           H  
ATOM   4936 1HD1 ILE A 315     -36.466 -61.653 -34.141  1.00  0.87           H  
ATOM   4937 2HD1 ILE A 315     -35.132 -62.688 -34.660  1.00  0.87           H  
ATOM   4938 3HD1 ILE A 315     -36.779 -63.323 -34.659  1.00  0.87           H  
ATOM   4939  N   TRP A 316     -32.720 -64.046 -30.871  1.00  0.82           N  
ATOM   4940  CA  TRP A 316     -31.744 -63.069 -30.410  1.00  0.82           C  
ATOM   4941  C   TRP A 316     -31.116 -62.383 -31.619  1.00  0.82           C  
ATOM   4942  O   TRP A 316     -31.006 -63.014 -32.659  1.00  0.82           O  
ATOM   4943  CB  TRP A 316     -30.668 -63.782 -29.589  1.00  0.82           C  
ATOM   4944  CG  TRP A 316     -31.187 -64.550 -28.348  1.00  0.82           C  
ATOM   4945  CD1 TRP A 316     -32.429 -64.504 -27.767  1.00  0.82           C  
ATOM   4946  CD2 TRP A 316     -30.432 -65.502 -27.565  1.00  0.82           C  
ATOM   4947  NE1 TRP A 316     -32.485 -65.359 -26.694  1.00  0.82           N  
ATOM   4948  CE2 TRP A 316     -31.278 -65.973 -26.553  1.00  0.82           C  
ATOM   4949  CE3 TRP A 316     -29.135 -65.988 -27.640  1.00  0.82           C  
ATOM   4950  CZ2 TRP A 316     -30.856 -66.906 -25.620  1.00  0.82           C  
ATOM   4951  CZ3 TRP A 316     -28.709 -66.922 -26.710  1.00  0.82           C  
ATOM   4952  CH2 TRP A 316     -29.547 -67.369 -25.723  1.00  0.82           C  
ATOM   4953  H   TRP A 316     -32.424 -64.883 -31.351  1.00  0.82           H  
ATOM   4954  HA  TRP A 316     -32.232 -62.329 -29.794  1.00  0.82           H  
ATOM   4955 1HB  TRP A 316     -30.116 -64.475 -30.223  1.00  0.82           H  
ATOM   4956 2HB  TRP A 316     -29.975 -63.039 -29.244  1.00  0.82           H  
ATOM   4957  HD1 TRP A 316     -33.253 -63.888 -28.089  1.00  0.82           H  
ATOM   4958  HE1 TRP A 316     -33.287 -65.507 -26.100  1.00  0.82           H  
ATOM   4959  HE3 TRP A 316     -28.462 -65.643 -28.422  1.00  0.82           H  
ATOM   4960  HZ2 TRP A 316     -31.513 -67.276 -24.827  1.00  0.82           H  
ATOM   4961  HZ3 TRP A 316     -27.687 -67.291 -26.790  1.00  0.82           H  
ATOM   4962  HH2 TRP A 316     -29.181 -68.104 -25.007  1.00  0.82           H  
ATOM   4963  N   LEU A 317     -30.713 -61.115 -31.494  1.00  0.78           N  
ATOM   4964  CA  LEU A 317     -30.027 -60.421 -32.582  1.00  0.78           C  
ATOM   4965  C   LEU A 317     -28.718 -59.789 -32.112  1.00  0.78           C  
ATOM   4966  O   LEU A 317     -28.651 -59.166 -31.050  1.00  0.78           O  
ATOM   4967  CB  LEU A 317     -30.927 -59.333 -33.178  1.00  0.78           C  
ATOM   4968  CG  LEU A 317     -32.240 -59.799 -33.747  1.00  0.78           C  
ATOM   4969  CD1 LEU A 317     -33.325 -59.723 -32.674  1.00  0.78           C  
ATOM   4970  CD2 LEU A 317     -32.590 -58.961 -34.958  1.00  0.78           C  
ATOM   4971  H   LEU A 317     -30.891 -60.632 -30.626  1.00  0.78           H  
ATOM   4972  HA  LEU A 317     -29.791 -61.136 -33.358  1.00  0.78           H  
ATOM   4973 1HB  LEU A 317     -31.114 -58.579 -32.441  1.00  0.78           H  
ATOM   4974 2HB  LEU A 317     -30.384 -58.883 -34.001  1.00  0.78           H  
ATOM   4975  HG  LEU A 317     -32.143 -60.808 -34.034  1.00  0.78           H  
ATOM   4976 1HD1 LEU A 317     -34.266 -60.081 -33.089  1.00  0.78           H  
ATOM   4977 2HD1 LEU A 317     -33.061 -60.334 -31.814  1.00  0.78           H  
ATOM   4978 3HD1 LEU A 317     -33.434 -58.690 -32.355  1.00  0.78           H  
ATOM   4979 1HD2 LEU A 317     -33.533 -59.305 -35.383  1.00  0.78           H  
ATOM   4980 2HD2 LEU A 317     -32.685 -57.936 -34.648  1.00  0.78           H  
ATOM   4981 3HD2 LEU A 317     -31.802 -59.047 -35.709  1.00  0.78           H  
ATOM   4982  N   GLU A 318     -27.683 -59.891 -32.931  1.00  0.76           N  
ATOM   4983  CA  GLU A 318     -26.385 -59.313 -32.599  1.00  0.76           C  
ATOM   4984  C   GLU A 318     -26.126 -58.025 -33.332  1.00  0.76           C  
ATOM   4985  O   GLU A 318     -26.477 -57.889 -34.499  1.00  0.76           O  
ATOM   4986  CB  GLU A 318     -25.262 -60.286 -32.950  1.00  0.76           C  
ATOM   4987  CG  GLU A 318     -25.207 -61.523 -32.129  1.00  0.76           C  
ATOM   4988  CD  GLU A 318     -24.071 -62.459 -32.531  1.00  0.76           C  
ATOM   4989  OE1 GLU A 318     -23.568 -62.342 -33.640  1.00  0.76           O  
ATOM   4990  OE2 GLU A 318     -23.713 -63.290 -31.727  1.00  0.76           O  
ATOM   4991  H   GLU A 318     -27.794 -60.391 -33.808  1.00  0.76           H  
ATOM   4992  HA  GLU A 318     -26.357 -59.106 -31.529  1.00  0.76           H  
ATOM   4993 1HB  GLU A 318     -25.389 -60.603 -33.978  1.00  0.76           H  
ATOM   4994 2HB  GLU A 318     -24.300 -59.776 -32.880  1.00  0.76           H  
ATOM   4995 1HG  GLU A 318     -25.048 -61.203 -31.109  1.00  0.76           H  
ATOM   4996 2HG  GLU A 318     -26.161 -62.044 -32.185  1.00  0.76           H  
ATOM   4997  N   PHE A 319     -25.461 -57.087 -32.687  1.00  0.75           N  
ATOM   4998  CA  PHE A 319     -25.072 -55.888 -33.408  1.00  0.75           C  
ATOM   4999  C   PHE A 319     -24.066 -56.221 -34.478  1.00  0.75           C  
ATOM   5000  O   PHE A 319     -23.103 -56.947 -34.221  1.00  0.75           O  
ATOM   5001  CB  PHE A 319     -24.464 -54.862 -32.485  1.00  0.75           C  
ATOM   5002  CG  PHE A 319     -24.000 -53.619 -33.191  1.00  0.75           C  
ATOM   5003  CD1 PHE A 319     -24.880 -52.649 -33.602  1.00  0.75           C  
ATOM   5004  CD2 PHE A 319     -22.641 -53.429 -33.428  1.00  0.75           C  
ATOM   5005  CE1 PHE A 319     -24.405 -51.515 -34.222  1.00  0.75           C  
ATOM   5006  CE2 PHE A 319     -22.178 -52.298 -34.049  1.00  0.75           C  
ATOM   5007  CZ  PHE A 319     -23.065 -51.335 -34.435  1.00  0.75           C  
ATOM   5008  H   PHE A 319     -25.207 -57.203 -31.712  1.00  0.75           H  
ATOM   5009  HA  PHE A 319     -25.950 -55.455 -33.884  1.00  0.75           H  
ATOM   5010 1HB  PHE A 319     -25.177 -54.573 -31.723  1.00  0.75           H  
ATOM   5011 2HB  PHE A 319     -23.608 -55.297 -31.972  1.00  0.75           H  
ATOM   5012  HD1 PHE A 319     -25.949 -52.789 -33.430  1.00  0.75           H  
ATOM   5013  HD2 PHE A 319     -21.940 -54.197 -33.102  1.00  0.75           H  
ATOM   5014  HE1 PHE A 319     -25.081 -50.761 -34.550  1.00  0.75           H  
ATOM   5015  HE2 PHE A 319     -21.112 -52.166 -34.222  1.00  0.75           H  
ATOM   5016  HZ  PHE A 319     -22.709 -50.429 -34.921  1.00  0.75           H  
ATOM   5017  N   LYS A 320     -24.279 -55.696 -35.674  1.00  0.75           N  
ATOM   5018  CA  LYS A 320     -23.336 -55.898 -36.755  1.00  0.75           C  
ATOM   5019  C   LYS A 320     -22.680 -54.607 -37.212  1.00  0.75           C  
ATOM   5020  O   LYS A 320     -21.467 -54.569 -37.427  1.00  0.75           O  
ATOM   5021  CB  LYS A 320     -24.025 -56.563 -37.946  1.00  0.75           C  
ATOM   5022  CG  LYS A 320     -24.601 -57.941 -37.643  1.00  0.75           C  
ATOM   5023  CD  LYS A 320     -23.516 -58.938 -37.210  1.00  0.75           C  
ATOM   5024  CE  LYS A 320     -24.102 -60.326 -36.933  1.00  0.75           C  
ATOM   5025  NZ  LYS A 320     -23.065 -61.284 -36.396  1.00  0.75           N  
ATOM   5026  H   LYS A 320     -25.116 -55.144 -35.828  1.00  0.75           H  
ATOM   5027  HA  LYS A 320     -22.546 -56.559 -36.404  1.00  0.75           H  
ATOM   5028 1HB  LYS A 320     -24.849 -55.929 -38.282  1.00  0.75           H  
ATOM   5029 2HB  LYS A 320     -23.323 -56.651 -38.774  1.00  0.75           H  
ATOM   5030 1HG  LYS A 320     -25.360 -57.862 -36.861  1.00  0.75           H  
ATOM   5031 2HG  LYS A 320     -25.064 -58.322 -38.541  1.00  0.75           H  
ATOM   5032 1HD  LYS A 320     -22.766 -59.023 -37.996  1.00  0.75           H  
ATOM   5033 2HD  LYS A 320     -23.028 -58.579 -36.303  1.00  0.75           H  
ATOM   5034 1HE  LYS A 320     -24.903 -60.224 -36.203  1.00  0.75           H  
ATOM   5035 2HE  LYS A 320     -24.518 -60.730 -37.852  1.00  0.75           H  
ATOM   5036 1HZ  LYS A 320     -23.496 -62.185 -36.212  1.00  0.75           H  
ATOM   5037 2HZ  LYS A 320     -22.322 -61.397 -37.068  1.00  0.75           H  
ATOM   5038 3HZ  LYS A 320     -22.683 -60.916 -35.526  1.00  0.75           H  
ATOM   5039  N   GLU A 321     -23.474 -53.555 -37.383  1.00  0.75           N  
ATOM   5040  CA  GLU A 321     -22.906 -52.316 -37.914  1.00  0.75           C  
ATOM   5041  C   GLU A 321     -23.725 -51.054 -37.654  1.00  0.75           C  
ATOM   5042  O   GLU A 321     -24.936 -51.101 -37.434  1.00  0.75           O  
ATOM   5043  CB  GLU A 321     -22.627 -52.498 -39.419  1.00  0.75           C  
ATOM   5044  CG  GLU A 321     -23.845 -52.845 -40.268  1.00  0.75           C  
ATOM   5045  CD  GLU A 321     -23.506 -53.119 -41.739  1.00  0.75           C  
ATOM   5046  OE1 GLU A 321     -22.345 -53.075 -42.067  1.00  0.75           O  
ATOM   5047  OE2 GLU A 321     -24.406 -53.382 -42.528  1.00  0.75           O  
ATOM   5048  H   GLU A 321     -24.463 -53.632 -37.147  1.00  0.75           H  
ATOM   5049  HA  GLU A 321     -21.942 -52.169 -37.426  1.00  0.75           H  
ATOM   5050 1HB  GLU A 321     -22.214 -51.570 -39.818  1.00  0.75           H  
ATOM   5051 2HB  GLU A 321     -21.880 -53.273 -39.575  1.00  0.75           H  
ATOM   5052 1HG  GLU A 321     -24.316 -53.732 -39.848  1.00  0.75           H  
ATOM   5053 2HG  GLU A 321     -24.545 -52.044 -40.202  1.00  0.75           H  
ATOM   5054  N   GLU A 322     -23.054 -49.906 -37.692  1.00  0.77           N  
ATOM   5055  CA  GLU A 322     -23.758 -48.632 -37.605  1.00  0.77           C  
ATOM   5056  C   GLU A 322     -24.105 -48.200 -39.015  1.00  0.77           C  
ATOM   5057  O   GLU A 322     -23.260 -48.251 -39.912  1.00  0.77           O  
ATOM   5058  CB  GLU A 322     -22.935 -47.571 -36.877  1.00  0.77           C  
ATOM   5059  CG  GLU A 322     -23.658 -46.230 -36.703  1.00  0.77           C  
ATOM   5060  CD  GLU A 322     -22.858 -45.213 -35.930  1.00  0.77           C  
ATOM   5061  OE1 GLU A 322     -21.810 -45.557 -35.437  1.00  0.77           O  
ATOM   5062  OE2 GLU A 322     -23.296 -44.091 -35.831  1.00  0.77           O  
ATOM   5063  H   GLU A 322     -22.054 -49.919 -37.836  1.00  0.77           H  
ATOM   5064  HA  GLU A 322     -24.692 -48.772 -37.059  1.00  0.77           H  
ATOM   5065 1HB  GLU A 322     -22.667 -47.936 -35.885  1.00  0.77           H  
ATOM   5066 2HB  GLU A 322     -22.012 -47.387 -37.423  1.00  0.77           H  
ATOM   5067 1HG  GLU A 322     -23.880 -45.820 -37.689  1.00  0.77           H  
ATOM   5068 2HG  GLU A 322     -24.610 -46.404 -36.200  1.00  0.77           H  
ATOM   5069  N   VAL A 323     -25.359 -47.828 -39.216  1.00  0.79           N  
ATOM   5070  CA  VAL A 323     -25.845 -47.467 -40.529  1.00  0.79           C  
ATOM   5071  C   VAL A 323     -26.572 -46.143 -40.540  1.00  0.79           C  
ATOM   5072  O   VAL A 323     -26.967 -45.613 -39.503  1.00  0.79           O  
ATOM   5073  CB  VAL A 323     -26.792 -48.566 -41.048  1.00  0.79           C  
ATOM   5074  CG1 VAL A 323     -26.045 -49.869 -41.130  1.00  0.79           C  
ATOM   5075  CG2 VAL A 323     -27.994 -48.716 -40.112  1.00  0.79           C  
ATOM   5076  H   VAL A 323     -25.997 -47.799 -38.423  1.00  0.79           H  
ATOM   5077  HA  VAL A 323     -24.993 -47.395 -41.204  1.00  0.79           H  
ATOM   5078  HB  VAL A 323     -27.132 -48.305 -42.050  1.00  0.79           H  
ATOM   5079 1HG1 VAL A 323     -26.693 -50.630 -41.499  1.00  0.79           H  
ATOM   5080 2HG1 VAL A 323     -25.186 -49.770 -41.796  1.00  0.79           H  
ATOM   5081 3HG1 VAL A 323     -25.708 -50.146 -40.141  1.00  0.79           H  
ATOM   5082 1HG2 VAL A 323     -28.656 -49.497 -40.491  1.00  0.79           H  
ATOM   5083 2HG2 VAL A 323     -27.650 -48.990 -39.114  1.00  0.79           H  
ATOM   5084 3HG2 VAL A 323     -28.536 -47.772 -40.066  1.00  0.79           H  
ATOM   5085  N   GLU A 324     -26.768 -45.610 -41.730  1.00  0.81           N  
ATOM   5086  CA  GLU A 324     -27.558 -44.403 -41.878  1.00  0.81           C  
ATOM   5087  C   GLU A 324     -28.781 -44.721 -42.720  1.00  0.81           C  
ATOM   5088  O   GLU A 324     -28.656 -45.240 -43.831  1.00  0.81           O  
ATOM   5089  CB  GLU A 324     -26.719 -43.296 -42.519  1.00  0.81           C  
ATOM   5090  CG  GLU A 324     -27.437 -41.980 -42.698  1.00  0.81           C  
ATOM   5091  CD  GLU A 324     -26.559 -40.905 -43.303  1.00  0.81           C  
ATOM   5092  OE1 GLU A 324     -26.797 -40.536 -44.430  1.00  0.81           O  
ATOM   5093  OE2 GLU A 324     -25.654 -40.441 -42.632  1.00  0.81           O  
ATOM   5094  H   GLU A 324     -26.394 -46.065 -42.551  1.00  0.81           H  
ATOM   5095  HA  GLU A 324     -27.900 -44.070 -40.900  1.00  0.81           H  
ATOM   5096 1HB  GLU A 324     -25.836 -43.114 -41.909  1.00  0.81           H  
ATOM   5097 2HB  GLU A 324     -26.375 -43.623 -43.498  1.00  0.81           H  
ATOM   5098 1HG  GLU A 324     -28.302 -42.138 -43.340  1.00  0.81           H  
ATOM   5099 2HG  GLU A 324     -27.798 -41.650 -41.724  1.00  0.81           H  
ATOM   5100  N   TYR A 325     -29.958 -44.418 -42.193  1.00  0.84           N  
ATOM   5101  CA  TYR A 325     -31.189 -44.687 -42.910  1.00  0.84           C  
ATOM   5102  C   TYR A 325     -31.942 -43.398 -43.159  1.00  0.84           C  
ATOM   5103  O   TYR A 325     -32.347 -42.714 -42.220  1.00  0.84           O  
ATOM   5104  CB  TYR A 325     -32.065 -45.649 -42.109  1.00  0.84           C  
ATOM   5105  CG  TYR A 325     -33.370 -45.893 -42.791  1.00  0.84           C  
ATOM   5106  CD1 TYR A 325     -33.451 -46.729 -43.900  1.00  0.84           C  
ATOM   5107  CD2 TYR A 325     -34.484 -45.228 -42.337  1.00  0.84           C  
ATOM   5108  CE1 TYR A 325     -34.658 -46.883 -44.550  1.00  0.84           C  
ATOM   5109  CE2 TYR A 325     -35.673 -45.385 -42.974  1.00  0.84           C  
ATOM   5110  CZ  TYR A 325     -35.758 -46.201 -44.082  1.00  0.84           C  
ATOM   5111  OH  TYR A 325     -36.941 -46.276 -44.724  1.00  0.84           O  
ATOM   5112  H   TYR A 325     -29.998 -44.000 -41.263  1.00  0.84           H  
ATOM   5113  HA  TYR A 325     -30.953 -45.131 -43.875  1.00  0.84           H  
ATOM   5114 1HB  TYR A 325     -31.554 -46.606 -41.977  1.00  0.84           H  
ATOM   5115 2HB  TYR A 325     -32.262 -45.233 -41.120  1.00  0.84           H  
ATOM   5116  HD1 TYR A 325     -32.562 -47.245 -44.263  1.00  0.84           H  
ATOM   5117  HD2 TYR A 325     -34.408 -44.564 -41.478  1.00  0.84           H  
ATOM   5118  HE1 TYR A 325     -34.737 -47.521 -45.431  1.00  0.84           H  
ATOM   5119  HE2 TYR A 325     -36.558 -44.845 -42.624  1.00  0.84           H  
ATOM   5120  HH  TYR A 325     -36.970 -46.990 -45.401  1.00  0.84           H  
ATOM   5121  N   ARG A 326     -32.089 -43.029 -44.432  1.00  0.85           N  
ATOM   5122  CA  ARG A 326     -32.744 -41.769 -44.789  1.00  0.85           C  
ATOM   5123  C   ARG A 326     -32.174 -40.580 -43.998  1.00  0.85           C  
ATOM   5124  O   ARG A 326     -32.905 -39.684 -43.579  1.00  0.85           O  
ATOM   5125  CB  ARG A 326     -34.250 -41.872 -44.611  1.00  0.85           C  
ATOM   5126  CG  ARG A 326     -34.961 -42.842 -45.537  1.00  0.85           C  
ATOM   5127  CD  ARG A 326     -36.473 -42.835 -45.333  1.00  0.85           C  
ATOM   5128  NE  ARG A 326     -37.119 -43.852 -46.154  1.00  0.85           N  
ATOM   5129  CZ  ARG A 326     -37.589 -43.684 -47.406  1.00  0.85           C  
ATOM   5130  NH1 ARG A 326     -37.576 -42.491 -47.984  1.00  0.85           N  
ATOM   5131  NH2 ARG A 326     -38.076 -44.732 -48.065  1.00  0.85           N  
ATOM   5132  H   ARG A 326     -31.739 -43.633 -45.161  1.00  0.85           H  
ATOM   5133  HA  ARG A 326     -32.557 -41.585 -45.847  1.00  0.85           H  
ATOM   5134 1HB  ARG A 326     -34.443 -42.246 -43.628  1.00  0.85           H  
ATOM   5135 2HB  ARG A 326     -34.715 -40.892 -44.708  1.00  0.85           H  
ATOM   5136 1HG  ARG A 326     -34.758 -42.561 -46.570  1.00  0.85           H  
ATOM   5137 2HG  ARG A 326     -34.593 -43.846 -45.363  1.00  0.85           H  
ATOM   5138 1HD  ARG A 326     -36.719 -43.031 -44.292  1.00  0.85           H  
ATOM   5139 2HD  ARG A 326     -36.874 -41.869 -45.610  1.00  0.85           H  
ATOM   5140  HE  ARG A 326     -37.166 -44.781 -45.758  1.00  0.85           H  
ATOM   5141 1HH1 ARG A 326     -37.253 -41.650 -47.473  1.00  0.85           H  
ATOM   5142 2HH1 ARG A 326     -37.937 -42.373 -48.916  1.00  0.85           H  
ATOM   5143 1HH2 ARG A 326     -38.085 -45.675 -47.626  1.00  0.85           H  
ATOM   5144 2HH2 ARG A 326     -38.432 -44.620 -48.999  1.00  0.85           H  
ATOM   5145  N   GLY A 327     -30.853 -40.581 -43.805  1.00  0.85           N  
ATOM   5146  CA  GLY A 327     -30.141 -39.529 -43.087  1.00  0.85           C  
ATOM   5147  C   GLY A 327     -30.085 -39.690 -41.557  1.00  0.85           C  
ATOM   5148  O   GLY A 327     -29.489 -38.843 -40.879  1.00  0.85           O  
ATOM   5149  H   GLY A 327     -30.314 -41.350 -44.176  1.00  0.85           H  
ATOM   5150 1HA  GLY A 327     -29.124 -39.471 -43.475  1.00  0.85           H  
ATOM   5151 2HA  GLY A 327     -30.607 -38.573 -43.322  1.00  0.85           H  
ATOM   5152  N   LEU A 328     -30.713 -40.731 -40.990  1.00  0.84           N  
ATOM   5153  CA  LEU A 328     -30.704 -40.914 -39.534  1.00  0.84           C  
ATOM   5154  C   LEU A 328     -29.847 -42.100 -39.097  1.00  0.84           C  
ATOM   5155  O   LEU A 328     -29.984 -43.219 -39.597  1.00  0.84           O  
ATOM   5156  CB  LEU A 328     -32.138 -41.047 -38.995  1.00  0.84           C  
ATOM   5157  CG  LEU A 328     -32.274 -41.246 -37.466  1.00  0.84           C  
ATOM   5158  CD1 LEU A 328     -31.734 -40.030 -36.737  1.00  0.84           C  
ATOM   5159  CD2 LEU A 328     -33.732 -41.394 -37.117  1.00  0.84           C  
ATOM   5160  H   LEU A 328     -31.224 -41.397 -41.564  1.00  0.84           H  
ATOM   5161  HA  LEU A 328     -30.274 -40.024 -39.081  1.00  0.84           H  
ATOM   5162 1HB  LEU A 328     -32.703 -40.164 -39.268  1.00  0.84           H  
ATOM   5163 2HB  LEU A 328     -32.604 -41.907 -39.486  1.00  0.84           H  
ATOM   5164  HG  LEU A 328     -31.713 -42.132 -37.150  1.00  0.84           H  
ATOM   5165 1HD1 LEU A 328     -31.846 -40.180 -35.661  1.00  0.84           H  
ATOM   5166 2HD1 LEU A 328     -30.682 -39.892 -36.971  1.00  0.84           H  
ATOM   5167 3HD1 LEU A 328     -32.281 -39.161 -37.032  1.00  0.84           H  
ATOM   5168 1HD2 LEU A 328     -33.837 -41.522 -36.072  1.00  0.84           H  
ATOM   5169 2HD2 LEU A 328     -34.273 -40.501 -37.420  1.00  0.84           H  
ATOM   5170 3HD2 LEU A 328     -34.132 -42.247 -37.614  1.00  0.84           H  
ATOM   5171  N   LYS A 329     -28.915 -41.842 -38.189  1.00  0.80           N  
ATOM   5172  CA  LYS A 329     -28.026 -42.898 -37.730  1.00  0.80           C  
ATOM   5173  C   LYS A 329     -28.792 -43.944 -36.937  1.00  0.80           C  
ATOM   5174  O   LYS A 329     -29.679 -43.617 -36.147  1.00  0.80           O  
ATOM   5175  CB  LYS A 329     -26.885 -42.325 -36.893  1.00  0.80           C  
ATOM   5176  CG  LYS A 329     -25.927 -41.405 -37.656  1.00  0.80           C  
ATOM   5177  CD  LYS A 329     -25.164 -42.182 -38.736  1.00  0.80           C  
ATOM   5178  CE  LYS A 329     -23.999 -41.366 -39.312  1.00  0.80           C  
ATOM   5179  NZ  LYS A 329     -24.444 -40.180 -40.116  1.00  0.80           N  
ATOM   5180  H   LYS A 329     -28.825 -40.909 -37.812  1.00  0.80           H  
ATOM   5181  HA  LYS A 329     -27.594 -43.390 -38.599  1.00  0.80           H  
ATOM   5182 1HB  LYS A 329     -27.294 -41.765 -36.054  1.00  0.80           H  
ATOM   5183 2HB  LYS A 329     -26.292 -43.148 -36.481  1.00  0.80           H  
ATOM   5184 1HG  LYS A 329     -26.492 -40.602 -38.133  1.00  0.80           H  
ATOM   5185 2HG  LYS A 329     -25.209 -40.966 -36.963  1.00  0.80           H  
ATOM   5186 1HD  LYS A 329     -24.775 -43.112 -38.305  1.00  0.80           H  
ATOM   5187 2HD  LYS A 329     -25.850 -42.441 -39.543  1.00  0.80           H  
ATOM   5188 1HE  LYS A 329     -23.389 -41.015 -38.482  1.00  0.80           H  
ATOM   5189 2HE  LYS A 329     -23.394 -42.012 -39.947  1.00  0.80           H  
ATOM   5190 1HZ  LYS A 329     -23.638 -39.684 -40.455  1.00  0.80           H  
ATOM   5191 2HZ  LYS A 329     -25.005 -40.465 -40.932  1.00  0.80           H  
ATOM   5192 3HZ  LYS A 329     -24.997 -39.564 -39.545  1.00  0.80           H  
ATOM   5193  N   ALA A 330     -28.416 -45.203 -37.127  1.00  0.77           N  
ATOM   5194  CA  ALA A 330     -29.056 -46.313 -36.439  1.00  0.77           C  
ATOM   5195  C   ALA A 330     -28.142 -47.506 -36.271  1.00  0.77           C  
ATOM   5196  O   ALA A 330     -27.145 -47.667 -36.976  1.00  0.77           O  
ATOM   5197  CB  ALA A 330     -30.274 -46.738 -37.206  1.00  0.77           C  
ATOM   5198  H   ALA A 330     -27.698 -45.392 -37.822  1.00  0.77           H  
ATOM   5199  HA  ALA A 330     -29.352 -45.976 -35.449  1.00  0.77           H  
ATOM   5200 1HB  ALA A 330     -30.776 -47.543 -36.686  1.00  0.77           H  
ATOM   5201 2HB  ALA A 330     -30.911 -45.888 -37.270  1.00  0.77           H  
ATOM   5202 3HB  ALA A 330     -29.990 -47.071 -38.200  1.00  0.77           H  
ATOM   5203  N   TYR A 331     -28.479 -48.354 -35.321  1.00  0.74           N  
ATOM   5204  CA  TYR A 331     -27.713 -49.566 -35.140  1.00  0.74           C  
ATOM   5205  C   TYR A 331     -28.390 -50.737 -35.828  1.00  0.74           C  
ATOM   5206  O   TYR A 331     -29.596 -50.946 -35.662  1.00  0.74           O  
ATOM   5207  CB  TYR A 331     -27.528 -49.820 -33.656  1.00  0.74           C  
ATOM   5208  CG  TYR A 331     -26.581 -48.876 -32.974  1.00  0.74           C  
ATOM   5209  CD1 TYR A 331     -25.645 -48.162 -33.714  1.00  0.74           C  
ATOM   5210  CD2 TYR A 331     -26.645 -48.716 -31.606  1.00  0.74           C  
ATOM   5211  CE1 TYR A 331     -24.782 -47.299 -33.086  1.00  0.74           C  
ATOM   5212  CE2 TYR A 331     -25.783 -47.843 -30.981  1.00  0.74           C  
ATOM   5213  CZ  TYR A 331     -24.854 -47.138 -31.713  1.00  0.74           C  
ATOM   5214  OH  TYR A 331     -23.997 -46.262 -31.084  1.00  0.74           O  
ATOM   5215  H   TYR A 331     -29.306 -48.177 -34.749  1.00  0.74           H  
ATOM   5216  HA  TYR A 331     -26.734 -49.438 -35.599  1.00  0.74           H  
ATOM   5217 1HB  TYR A 331     -28.491 -49.707 -33.166  1.00  0.74           H  
ATOM   5218 2HB  TYR A 331     -27.188 -50.825 -33.495  1.00  0.74           H  
ATOM   5219  HD1 TYR A 331     -25.588 -48.287 -34.795  1.00  0.74           H  
ATOM   5220  HD2 TYR A 331     -27.382 -49.271 -31.016  1.00  0.74           H  
ATOM   5221  HE1 TYR A 331     -24.046 -46.741 -33.669  1.00  0.74           H  
ATOM   5222  HE2 TYR A 331     -25.840 -47.709 -29.906  1.00  0.74           H  
ATOM   5223  HH  TYR A 331     -23.370 -45.912 -31.727  1.00  0.74           H  
ATOM   5224  N   ARG A 332     -27.613 -51.494 -36.603  1.00  0.72           N  
ATOM   5225  CA  ARG A 332     -28.102 -52.665 -37.314  1.00  0.72           C  
ATOM   5226  C   ARG A 332     -27.800 -53.948 -36.569  1.00  0.72           C  
ATOM   5227  O   ARG A 332     -26.625 -54.267 -36.321  1.00  0.72           O  
ATOM   5228  CB  ARG A 332     -27.491 -52.743 -38.697  1.00  0.72           C  
ATOM   5229  CG  ARG A 332     -27.862 -53.948 -39.461  1.00  0.72           C  
ATOM   5230  CD  ARG A 332     -27.533 -53.818 -40.895  1.00  0.72           C  
ATOM   5231  NE  ARG A 332     -28.441 -52.915 -41.548  1.00  0.72           N  
ATOM   5232  CZ  ARG A 332     -28.296 -52.428 -42.791  1.00  0.72           C  
ATOM   5233  NH1 ARG A 332     -27.229 -52.736 -43.521  1.00  0.72           N  
ATOM   5234  NH2 ARG A 332     -29.224 -51.621 -43.273  1.00  0.72           N  
ATOM   5235  H   ARG A 332     -26.633 -51.254 -36.733  1.00  0.72           H  
ATOM   5236  HA  ARG A 332     -29.181 -52.575 -37.432  1.00  0.72           H  
ATOM   5237 1HB  ARG A 332     -27.803 -51.876 -39.278  1.00  0.72           H  
ATOM   5238 2HB  ARG A 332     -26.412 -52.721 -38.625  1.00  0.72           H  
ATOM   5239 1HG  ARG A 332     -27.369 -54.827 -39.049  1.00  0.72           H  
ATOM   5240 2HG  ARG A 332     -28.934 -54.044 -39.361  1.00  0.72           H  
ATOM   5241 1HD  ARG A 332     -26.533 -53.426 -41.010  1.00  0.72           H  
ATOM   5242 2HD  ARG A 332     -27.600 -54.786 -41.382  1.00  0.72           H  
ATOM   5243  HE  ARG A 332     -29.279 -52.620 -41.013  1.00  0.72           H  
ATOM   5244 1HH1 ARG A 332     -26.468 -53.313 -43.128  1.00  0.72           H  
ATOM   5245 2HH1 ARG A 332     -27.126 -52.356 -44.448  1.00  0.72           H  
ATOM   5246 1HH2 ARG A 332     -30.036 -51.366 -42.673  1.00  0.72           H  
ATOM   5247 2HH2 ARG A 332     -29.136 -51.235 -44.193  1.00  0.72           H  
ATOM   5248  N   PHE A 333     -28.862 -54.698 -36.261  1.00  0.73           N  
ATOM   5249  CA  PHE A 333     -28.757 -55.951 -35.531  1.00  0.73           C  
ATOM   5250  C   PHE A 333     -29.267 -57.118 -36.385  1.00  0.73           C  
ATOM   5251  O   PHE A 333     -30.280 -56.982 -37.073  1.00  0.73           O  
ATOM   5252  CB  PHE A 333     -29.581 -55.854 -34.258  1.00  0.73           C  
ATOM   5253  CG  PHE A 333     -29.153 -54.793 -33.315  1.00  0.73           C  
ATOM   5254  CD1 PHE A 333     -29.613 -53.510 -33.492  1.00  0.73           C  
ATOM   5255  CD2 PHE A 333     -28.335 -55.061 -32.233  1.00  0.73           C  
ATOM   5256  CE1 PHE A 333     -29.260 -52.523 -32.627  1.00  0.73           C  
ATOM   5257  CE2 PHE A 333     -27.972 -54.056 -31.360  1.00  0.73           C  
ATOM   5258  CZ  PHE A 333     -28.429 -52.788 -31.560  1.00  0.73           C  
ATOM   5259  H   PHE A 333     -29.787 -54.345 -36.512  1.00  0.73           H  
ATOM   5260  HA  PHE A 333     -27.718 -56.114 -35.290  1.00  0.73           H  
ATOM   5261 1HB  PHE A 333     -30.603 -55.685 -34.503  1.00  0.73           H  
ATOM   5262 2HB  PHE A 333     -29.519 -56.794 -33.731  1.00  0.73           H  
ATOM   5263  HD1 PHE A 333     -30.276 -53.286 -34.338  1.00  0.73           H  
ATOM   5264  HD2 PHE A 333     -27.978 -56.078 -32.069  1.00  0.73           H  
ATOM   5265  HE1 PHE A 333     -29.647 -51.524 -32.789  1.00  0.73           H  
ATOM   5266  HE2 PHE A 333     -27.323 -54.273 -30.506  1.00  0.73           H  
ATOM   5267  HZ  PHE A 333     -28.144 -51.995 -30.870  1.00  0.73           H  
ATOM   5268  N   VAL A 334     -28.569 -58.261 -36.337  1.00  0.76           N  
ATOM   5269  CA  VAL A 334     -28.901 -59.446 -37.151  1.00  0.76           C  
ATOM   5270  C   VAL A 334     -28.998 -60.761 -36.360  1.00  0.76           C  
ATOM   5271  O   VAL A 334     -28.203 -61.012 -35.454  1.00  0.76           O  
ATOM   5272  CB  VAL A 334     -27.871 -59.610 -38.302  1.00  0.76           C  
ATOM   5273  CG1 VAL A 334     -28.173 -60.846 -39.143  1.00  0.76           C  
ATOM   5274  CG2 VAL A 334     -27.901 -58.371 -39.193  1.00  0.76           C  
ATOM   5275  H   VAL A 334     -27.759 -58.288 -35.722  1.00  0.76           H  
ATOM   5276  HA  VAL A 334     -29.866 -59.262 -37.605  1.00  0.76           H  
ATOM   5277  HB  VAL A 334     -26.892 -59.738 -37.878  1.00  0.76           H  
ATOM   5278 1HG1 VAL A 334     -27.433 -60.932 -39.936  1.00  0.76           H  
ATOM   5279 2HG1 VAL A 334     -28.137 -61.743 -38.534  1.00  0.76           H  
ATOM   5280 3HG1 VAL A 334     -29.162 -60.745 -39.583  1.00  0.76           H  
ATOM   5281 1HG2 VAL A 334     -27.177 -58.483 -39.996  1.00  0.76           H  
ATOM   5282 2HG2 VAL A 334     -28.890 -58.276 -39.609  1.00  0.76           H  
ATOM   5283 3HG2 VAL A 334     -27.658 -57.485 -38.617  1.00  0.76           H  
ATOM   5284  N   VAL A 335     -29.991 -61.590 -36.680  1.00  0.80           N  
ATOM   5285  CA  VAL A 335     -30.138 -62.878 -35.995  1.00  0.80           C  
ATOM   5286  C   VAL A 335     -28.971 -63.845 -36.314  1.00  0.80           C  
ATOM   5287  O   VAL A 335     -28.772 -64.194 -37.477  1.00  0.80           O  
ATOM   5288  CB  VAL A 335     -31.450 -63.551 -36.429  1.00  0.80           C  
ATOM   5289  CG1 VAL A 335     -31.563 -64.884 -35.863  1.00  0.80           C  
ATOM   5290  CG2 VAL A 335     -32.602 -62.771 -35.932  1.00  0.80           C  
ATOM   5291  H   VAL A 335     -30.631 -61.311 -37.429  1.00  0.80           H  
ATOM   5292  HA  VAL A 335     -30.213 -62.670 -34.944  1.00  0.80           H  
ATOM   5293  HB  VAL A 335     -31.468 -63.621 -37.513  1.00  0.80           H  
ATOM   5294 1HG1 VAL A 335     -32.503 -65.313 -36.191  1.00  0.80           H  
ATOM   5295 2HG1 VAL A 335     -30.728 -65.500 -36.204  1.00  0.80           H  
ATOM   5296 3HG1 VAL A 335     -31.549 -64.822 -34.776  1.00  0.80           H  
ATOM   5297 1HG2 VAL A 335     -33.521 -63.253 -36.246  1.00  0.80           H  
ATOM   5298 2HG2 VAL A 335     -32.560 -62.753 -34.851  1.00  0.80           H  
ATOM   5299 3HG2 VAL A 335     -32.560 -61.758 -36.329  1.00  0.80           H  
ATOM   5300  N   PRO A 336     -28.207 -64.326 -35.306  1.00  0.85           N  
ATOM   5301  CA  PRO A 336     -27.065 -65.206 -35.435  1.00  0.85           C  
ATOM   5302  C   PRO A 336     -27.494 -66.634 -35.777  1.00  0.85           C  
ATOM   5303  O   PRO A 336     -28.598 -67.039 -35.415  1.00  0.85           O  
ATOM   5304  CB  PRO A 336     -26.433 -65.105 -34.052  1.00  0.85           C  
ATOM   5305  CG  PRO A 336     -27.589 -64.819 -33.142  1.00  0.85           C  
ATOM   5306  CD  PRO A 336     -28.516 -63.990 -33.932  1.00  0.85           C  
ATOM   5307  HA  PRO A 336     -26.419 -64.760 -36.196  1.00  0.85           H  
ATOM   5308 1HB  PRO A 336     -25.903 -66.027 -33.794  1.00  0.85           H  
ATOM   5309 2HB  PRO A 336     -25.682 -64.300 -34.039  1.00  0.85           H  
ATOM   5310 1HG  PRO A 336     -28.085 -65.724 -32.813  1.00  0.85           H  
ATOM   5311 2HG  PRO A 336     -27.228 -64.313 -32.233  1.00  0.85           H  
ATOM   5312 1HD  PRO A 336     -29.499 -64.354 -33.695  1.00  0.85           H  
ATOM   5313 2HD  PRO A 336     -28.358 -62.926 -33.717  1.00  0.85           H  
ATOM   5314  N   PRO A 337     -26.592 -67.456 -36.345  1.00  0.90           N  
ATOM   5315  CA  PRO A 337     -26.767 -68.863 -36.677  1.00  0.90           C  
ATOM   5316  C   PRO A 337     -27.260 -69.720 -35.514  1.00  0.90           C  
ATOM   5317  O   PRO A 337     -27.990 -70.700 -35.711  1.00  0.90           O  
ATOM   5318  CB  PRO A 337     -25.331 -69.290 -37.001  1.00  0.90           C  
ATOM   5319  CG  PRO A 337     -24.652 -68.047 -37.483  1.00  0.90           C  
ATOM   5320  CD  PRO A 337     -25.242 -66.932 -36.688  1.00  0.90           C  
ATOM   5321  HA  PRO A 337     -27.430 -68.960 -37.545  1.00  0.90           H  
ATOM   5322 1HB  PRO A 337     -24.856 -69.718 -36.106  1.00  0.90           H  
ATOM   5323 2HB  PRO A 337     -25.347 -70.082 -37.762  1.00  0.90           H  
ATOM   5324 1HG  PRO A 337     -23.568 -68.135 -37.327  1.00  0.90           H  
ATOM   5325 2HG  PRO A 337     -24.787 -67.912 -38.526  1.00  0.90           H  
ATOM   5326 1HD  PRO A 337     -24.646 -66.727 -35.785  1.00  0.90           H  
ATOM   5327 2HD  PRO A 337     -25.298 -66.080 -37.369  1.00  0.90           H  
ATOM   5328  N   GLU A 338     -26.889 -69.329 -34.294  1.00  0.95           N  
ATOM   5329  CA  GLU A 338     -27.250 -70.079 -33.099  1.00  0.95           C  
ATOM   5330  C   GLU A 338     -28.756 -70.213 -32.895  1.00  0.95           C  
ATOM   5331  O   GLU A 338     -29.204 -71.170 -32.267  1.00  0.95           O  
ATOM   5332  CB  GLU A 338     -26.570 -69.468 -31.853  1.00  0.95           C  
ATOM   5333  CG  GLU A 338     -27.047 -68.083 -31.455  1.00  0.95           C  
ATOM   5334  CD  GLU A 338     -26.265 -67.434 -30.274  1.00  0.95           C  
ATOM   5335  OE1 GLU A 338     -25.373 -68.064 -29.754  1.00  0.95           O  
ATOM   5336  OE2 GLU A 338     -26.580 -66.301 -29.910  1.00  0.95           O  
ATOM   5337  H   GLU A 338     -26.317 -68.503 -34.187  1.00  0.95           H  
ATOM   5338  HA  GLU A 338     -26.844 -71.085 -33.216  1.00  0.95           H  
ATOM   5339 1HB  GLU A 338     -26.733 -70.129 -30.998  1.00  0.95           H  
ATOM   5340 2HB  GLU A 338     -25.498 -69.410 -32.021  1.00  0.95           H  
ATOM   5341 1HG  GLU A 338     -26.922 -67.485 -32.322  1.00  0.95           H  
ATOM   5342 2HG  GLU A 338     -28.107 -68.117 -31.211  1.00  0.95           H  
ATOM   5343  N   VAL A 339     -29.551 -69.296 -33.458  1.00  1.00           N  
ATOM   5344  CA  VAL A 339     -31.001 -69.332 -33.262  1.00  1.00           C  
ATOM   5345  C   VAL A 339     -31.636 -70.621 -33.807  1.00  1.00           C  
ATOM   5346  O   VAL A 339     -32.741 -70.988 -33.406  1.00  1.00           O  
ATOM   5347  CB  VAL A 339     -31.683 -68.124 -33.923  1.00  1.00           C  
ATOM   5348  CG1 VAL A 339     -31.706 -68.310 -35.379  1.00  1.00           C  
ATOM   5349  CG2 VAL A 339     -33.102 -67.973 -33.385  1.00  1.00           C  
ATOM   5350  H   VAL A 339     -29.146 -68.548 -34.025  1.00  1.00           H  
ATOM   5351  HA  VAL A 339     -31.193 -69.281 -32.193  1.00  1.00           H  
ATOM   5352  HB  VAL A 339     -31.100 -67.224 -33.711  1.00  1.00           H  
ATOM   5353 1HG1 VAL A 339     -32.174 -67.494 -35.857  1.00  1.00           H  
ATOM   5354 2HG1 VAL A 339     -30.690 -68.424 -35.758  1.00  1.00           H  
ATOM   5355 3HG1 VAL A 339     -32.283 -69.185 -35.580  1.00  1.00           H  
ATOM   5356 1HG2 VAL A 339     -33.577 -67.114 -33.856  1.00  1.00           H  
ATOM   5357 2HG2 VAL A 339     -33.674 -68.876 -33.612  1.00  1.00           H  
ATOM   5358 3HG2 VAL A 339     -33.072 -67.825 -32.304  1.00  1.00           H  
ATOM   5359  N   PHE A 340     -30.981 -71.266 -34.783  1.00  1.05           N  
ATOM   5360  CA  PHE A 340     -31.508 -72.489 -35.365  1.00  1.05           C  
ATOM   5361  C   PHE A 340     -30.630 -73.682 -35.018  1.00  1.05           C  
ATOM   5362  O   PHE A 340     -30.664 -74.711 -35.701  1.00  1.05           O  
ATOM   5363  CB  PHE A 340     -31.581 -72.412 -36.881  1.00  1.05           C  
ATOM   5364  CG  PHE A 340     -32.452 -71.369 -37.479  1.00  1.05           C  
ATOM   5365  CD1 PHE A 340     -31.907 -70.225 -38.035  1.00  1.05           C  
ATOM   5366  CD2 PHE A 340     -33.816 -71.541 -37.510  1.00  1.05           C  
ATOM   5367  CE1 PHE A 340     -32.722 -69.263 -38.588  1.00  1.05           C  
ATOM   5368  CE2 PHE A 340     -34.644 -70.589 -38.072  1.00  1.05           C  
ATOM   5369  CZ  PHE A 340     -34.094 -69.439 -38.612  1.00  1.05           C  
ATOM   5370  H   PHE A 340     -30.066 -70.928 -35.086  1.00  1.05           H  
ATOM   5371  HA  PHE A 340     -32.508 -72.669 -34.969  1.00  1.05           H  
ATOM   5372 1HB  PHE A 340     -30.574 -72.291 -37.282  1.00  1.05           H  
ATOM   5373 2HB  PHE A 340     -31.965 -73.354 -37.212  1.00  1.05           H  
ATOM   5374  HD1 PHE A 340     -30.823 -70.084 -38.018  1.00  1.05           H  
ATOM   5375  HD2 PHE A 340     -34.229 -72.451 -37.089  1.00  1.05           H  
ATOM   5376  HE1 PHE A 340     -32.280 -68.364 -39.006  1.00  1.05           H  
ATOM   5377  HE2 PHE A 340     -35.727 -70.746 -38.092  1.00  1.05           H  
ATOM   5378  HZ  PHE A 340     -34.737 -68.679 -39.057  1.00  1.05           H  
ATOM   5379  N   ASP A 341     -29.756 -73.525 -34.030  1.00  1.10           N  
ATOM   5380  CA  ASP A 341     -28.846 -74.599 -33.669  1.00  1.10           C  
ATOM   5381  C   ASP A 341     -29.311 -75.380 -32.456  1.00  1.10           C  
ATOM   5382  O   ASP A 341     -29.055 -75.003 -31.313  1.00  1.10           O  
ATOM   5383  CB  ASP A 341     -27.440 -74.045 -33.494  1.00  1.10           C  
ATOM   5384  CG  ASP A 341     -26.386 -75.080 -33.112  1.00  1.10           C  
ATOM   5385  OD1 ASP A 341     -26.735 -76.070 -32.468  1.00  1.10           O  
ATOM   5386  OD2 ASP A 341     -25.240 -74.937 -33.543  1.00  1.10           O  
ATOM   5387  H   ASP A 341     -29.733 -72.660 -33.488  1.00  1.10           H  
ATOM   5388  HA  ASP A 341     -28.807 -75.293 -34.507  1.00  1.10           H  
ATOM   5389 1HB  ASP A 341     -27.133 -73.533 -34.411  1.00  1.10           H  
ATOM   5390 2HB  ASP A 341     -27.468 -73.297 -32.702  1.00  1.10           H  
ATOM   5391  N   VAL A 342     -29.914 -76.533 -32.711  1.00  1.14           N  
ATOM   5392  CA  VAL A 342     -30.512 -77.392 -31.694  1.00  1.14           C  
ATOM   5393  C   VAL A 342     -29.563 -77.931 -30.614  1.00  1.14           C  
ATOM   5394  O   VAL A 342     -30.022 -78.620 -29.702  1.00  1.14           O  
ATOM   5395  CB  VAL A 342     -31.210 -78.590 -32.367  1.00  1.14           C  
ATOM   5396  CG1 VAL A 342     -32.305 -78.106 -33.271  1.00  1.14           C  
ATOM   5397  CG2 VAL A 342     -30.206 -79.396 -33.174  1.00  1.14           C  
ATOM   5398  H   VAL A 342     -30.028 -76.796 -33.683  1.00  1.14           H  
ATOM   5399  HA  VAL A 342     -31.278 -76.801 -31.188  1.00  1.14           H  
ATOM   5400  HB  VAL A 342     -31.663 -79.220 -31.599  1.00  1.14           H  
ATOM   5401 1HG1 VAL A 342     -32.798 -78.960 -33.732  1.00  1.14           H  
ATOM   5402 2HG1 VAL A 342     -33.021 -77.543 -32.684  1.00  1.14           H  
ATOM   5403 3HG1 VAL A 342     -31.887 -77.469 -34.052  1.00  1.14           H  
ATOM   5404 1HG2 VAL A 342     -30.715 -80.242 -33.644  1.00  1.14           H  
ATOM   5405 2HG2 VAL A 342     -29.768 -78.765 -33.942  1.00  1.14           H  
ATOM   5406 3HG2 VAL A 342     -29.425 -79.764 -32.515  1.00  1.14           H  
ATOM   5407  N   THR A 343     -28.249 -77.699 -30.732  1.00  1.18           N  
ATOM   5408  CA  THR A 343     -27.344 -78.190 -29.705  1.00  1.18           C  
ATOM   5409  C   THR A 343     -26.961 -77.076 -28.720  1.00  1.18           C  
ATOM   5410  O   THR A 343     -26.423 -77.357 -27.643  1.00  1.18           O  
ATOM   5411  CB  THR A 343     -26.068 -78.800 -30.324  1.00  1.18           C  
ATOM   5412  OG1 THR A 343     -25.287 -77.797 -30.983  1.00  1.18           O  
ATOM   5413  CG2 THR A 343     -26.472 -79.839 -31.358  1.00  1.18           C  
ATOM   5414  H   THR A 343     -27.878 -77.125 -31.497  1.00  1.18           H  
ATOM   5415  HA  THR A 343     -27.849 -78.973 -29.143  1.00  1.18           H  
ATOM   5416  HB  THR A 343     -25.470 -79.271 -29.546  1.00  1.18           H  
ATOM   5417  HG1 THR A 343     -25.866 -77.219 -31.527  1.00  1.18           H  
ATOM   5418 1HG2 THR A 343     -25.581 -80.279 -31.800  1.00  1.18           H  
ATOM   5419 2HG2 THR A 343     -27.065 -80.617 -30.880  1.00  1.18           H  
ATOM   5420 3HG2 THR A 343     -27.061 -79.355 -32.134  1.00  1.18           H  
ATOM   5421  N   HIS A 344     -27.203 -75.813 -29.093  1.00  1.21           N  
ATOM   5422  CA  HIS A 344     -26.865 -74.684 -28.229  1.00  1.21           C  
ATOM   5423  C   HIS A 344     -27.862 -74.642 -27.068  1.00  1.21           C  
ATOM   5424  O   HIS A 344     -29.066 -74.621 -27.333  1.00  1.21           O  
ATOM   5425  CB  HIS A 344     -26.932 -73.377 -29.021  1.00  1.21           C  
ATOM   5426  CG  HIS A 344     -26.499 -72.131 -28.287  1.00  1.21           C  
ATOM   5427  ND1 HIS A 344     -27.259 -71.535 -27.282  1.00  1.21           N  
ATOM   5428  CD2 HIS A 344     -25.399 -71.359 -28.433  1.00  1.21           C  
ATOM   5429  CE1 HIS A 344     -26.628 -70.452 -26.851  1.00  1.21           C  
ATOM   5430  NE2 HIS A 344     -25.504 -70.327 -27.534  1.00  1.21           N  
ATOM   5431  H   HIS A 344     -27.668 -75.631 -29.987  1.00  1.21           H  
ATOM   5432  HA  HIS A 344     -25.849 -74.802 -27.884  1.00  1.21           H  
ATOM   5433 1HB  HIS A 344     -26.307 -73.475 -29.915  1.00  1.21           H  
ATOM   5434 2HB  HIS A 344     -27.947 -73.233 -29.374  1.00  1.21           H  
ATOM   5435  HD2 HIS A 344     -24.584 -71.517 -29.140  1.00  1.21           H  
ATOM   5436  HE1 HIS A 344     -26.979 -69.776 -26.074  1.00  1.21           H  
ATOM   5437  HE2 HIS A 344     -24.822 -69.585 -27.430  1.00  1.21           H  
ATOM   5438  N   PRO A 345     -27.436 -74.516 -25.799  1.00  1.25           N  
ATOM   5439  CA  PRO A 345     -28.289 -74.485 -24.616  1.00  1.25           C  
ATOM   5440  C   PRO A 345     -29.487 -73.534 -24.672  1.00  1.25           C  
ATOM   5441  O   PRO A 345     -30.521 -73.829 -24.073  1.00  1.25           O  
ATOM   5442  CB  PRO A 345     -27.302 -74.038 -23.536  1.00  1.25           C  
ATOM   5443  CG  PRO A 345     -25.978 -74.589 -23.990  1.00  1.25           C  
ATOM   5444  CD  PRO A 345     -25.988 -74.449 -25.490  1.00  1.25           C  
ATOM   5445  HA  PRO A 345     -28.632 -75.503 -24.404  1.00  1.25           H  
ATOM   5446 1HB  PRO A 345     -27.305 -72.941 -23.457  1.00  1.25           H  
ATOM   5447 2HB  PRO A 345     -27.619 -74.432 -22.559  1.00  1.25           H  
ATOM   5448 1HG  PRO A 345     -25.155 -74.033 -23.517  1.00  1.25           H  
ATOM   5449 2HG  PRO A 345     -25.881 -75.637 -23.669  1.00  1.25           H  
ATOM   5450 1HD  PRO A 345     -25.551 -73.489 -25.804  1.00  1.25           H  
ATOM   5451 2HD  PRO A 345     -25.450 -75.322 -25.889  1.00  1.25           H  
ATOM   5452  N   GLY A 346     -29.388 -72.408 -25.387  1.00  1.28           N  
ATOM   5453  CA  GLY A 346     -30.514 -71.472 -25.434  1.00  1.28           C  
ATOM   5454  C   GLY A 346     -31.526 -71.819 -26.525  1.00  1.28           C  
ATOM   5455  O   GLY A 346     -32.568 -71.171 -26.648  1.00  1.28           O  
ATOM   5456  H   GLY A 346     -28.549 -72.179 -25.916  1.00  1.28           H  
ATOM   5457 1HA  GLY A 346     -31.009 -71.450 -24.465  1.00  1.28           H  
ATOM   5458 2HA  GLY A 346     -30.128 -70.469 -25.610  1.00  1.28           H  
ATOM   5459  N   ASN A 347     -31.212 -72.837 -27.322  1.00  1.33           N  
ATOM   5460  CA  ASN A 347     -32.045 -73.256 -28.436  1.00  1.33           C  
ATOM   5461  C   ASN A 347     -32.398 -74.746 -28.348  1.00  1.33           C  
ATOM   5462  O   ASN A 347     -33.280 -75.227 -29.054  1.00  1.33           O  
ATOM   5463  CB  ASN A 347     -31.337 -72.915 -29.725  1.00  1.33           C  
ATOM   5464  CG  ASN A 347     -31.076 -71.406 -29.805  1.00  1.33           C  
ATOM   5465  OD1 ASN A 347     -31.946 -70.591 -30.110  1.00  1.33           O  
ATOM   5466  ND2 ASN A 347     -29.864 -71.025 -29.491  1.00  1.33           N  
ATOM   5467  H   ASN A 347     -30.346 -73.339 -27.166  1.00  1.33           H  
ATOM   5468  HA  ASN A 347     -32.984 -72.702 -28.400  1.00  1.33           H  
ATOM   5469 1HB  ASN A 347     -30.387 -73.447 -29.773  1.00  1.33           H  
ATOM   5470 2HB  ASN A 347     -31.937 -73.223 -30.581  1.00  1.33           H  
ATOM   5471 1HD2 ASN A 347     -29.624 -70.058 -29.508  1.00  1.33           H  
ATOM   5472 2HD2 ASN A 347     -29.178 -71.706 -29.246  1.00  1.33           H  
ATOM   5473  N   GLN A 348     -31.764 -75.483 -27.423  1.00  1.42           N  
ATOM   5474  CA  GLN A 348     -32.035 -76.926 -27.301  1.00  1.42           C  
ATOM   5475  C   GLN A 348     -33.499 -77.183 -27.010  1.00  1.42           C  
ATOM   5476  O   GLN A 348     -34.086 -78.154 -27.479  1.00  1.42           O  
ATOM   5477  CB  GLN A 348     -31.239 -77.573 -26.147  1.00  1.42           C  
ATOM   5478  CG  GLN A 348     -29.755 -77.736 -26.374  1.00  1.42           C  
ATOM   5479  CD  GLN A 348     -29.017 -78.242 -25.152  1.00  1.42           C  
ATOM   5480  OE1 GLN A 348     -29.629 -78.550 -24.121  1.00  1.42           O  
ATOM   5481  NE2 GLN A 348     -27.692 -78.314 -25.242  1.00  1.42           N  
ATOM   5482  H   GLN A 348     -31.018 -75.060 -26.879  1.00  1.42           H  
ATOM   5483  HA  GLN A 348     -31.774 -77.411 -28.240  1.00  1.42           H  
ATOM   5484 1HB  GLN A 348     -31.359 -76.967 -25.250  1.00  1.42           H  
ATOM   5485 2HB  GLN A 348     -31.651 -78.556 -25.934  1.00  1.42           H  
ATOM   5486 1HG  GLN A 348     -29.606 -78.457 -27.173  1.00  1.42           H  
ATOM   5487 2HG  GLN A 348     -29.347 -76.823 -26.649  1.00  1.42           H  
ATOM   5488 1HE2 GLN A 348     -27.152 -78.631 -24.465  1.00  1.42           H  
ATOM   5489 2HE2 GLN A 348     -27.220 -78.040 -26.111  1.00  1.42           H  
ATOM   5490  N   GLY A 349     -34.126 -76.287 -26.273  1.00  1.56           N  
ATOM   5491  CA  GLY A 349     -35.517 -76.490 -25.908  1.00  1.56           C  
ATOM   5492  C   GLY A 349     -36.483 -76.273 -27.055  1.00  1.56           C  
ATOM   5493  O   GLY A 349     -37.663 -76.599 -26.940  1.00  1.56           O  
ATOM   5494  H   GLY A 349     -33.620 -75.478 -25.943  1.00  1.56           H  
ATOM   5495 1HA  GLY A 349     -35.630 -77.503 -25.550  1.00  1.56           H  
ATOM   5496 2HA  GLY A 349     -35.778 -75.844 -25.091  1.00  1.56           H  
ATOM   5497  N   PHE A 350     -35.988 -75.789 -28.194  1.00  1.79           N  
ATOM   5498  CA  PHE A 350     -36.834 -75.599 -29.355  1.00  1.79           C  
ATOM   5499  C   PHE A 350     -37.201 -76.962 -29.922  1.00  1.79           C  
ATOM   5500  O   PHE A 350     -38.147 -77.088 -30.696  1.00  1.79           O  
ATOM   5501  CB  PHE A 350     -36.108 -74.810 -30.440  1.00  1.79           C  
ATOM   5502  CG  PHE A 350     -35.846 -73.380 -30.104  1.00  1.79           C  
ATOM   5503  CD1 PHE A 350     -36.334 -72.820 -28.932  1.00  1.79           C  
ATOM   5504  CD2 PHE A 350     -35.112 -72.585 -30.966  1.00  1.79           C  
ATOM   5505  CE1 PHE A 350     -36.089 -71.490 -28.630  1.00  1.79           C  
ATOM   5506  CE2 PHE A 350     -34.872 -71.266 -30.679  1.00  1.79           C  
ATOM   5507  CZ  PHE A 350     -35.358 -70.711 -29.509  1.00  1.79           C  
ATOM   5508  H   PHE A 350     -35.001 -75.556 -28.277  1.00  1.79           H  
ATOM   5509  HA  PHE A 350     -37.746 -75.080 -29.055  1.00  1.79           H  
ATOM   5510 1HB  PHE A 350     -35.159 -75.292 -30.656  1.00  1.79           H  
ATOM   5511 2HB  PHE A 350     -36.690 -74.842 -31.356  1.00  1.79           H  
ATOM   5512  HD1 PHE A 350     -36.912 -73.439 -28.255  1.00  1.79           H  
ATOM   5513  HD2 PHE A 350     -34.719 -73.016 -31.889  1.00  1.79           H  
ATOM   5514  HE1 PHE A 350     -36.472 -71.052 -27.706  1.00  1.79           H  
ATOM   5515  HE2 PHE A 350     -34.287 -70.656 -31.374  1.00  1.79           H  
ATOM   5516  HZ  PHE A 350     -35.158 -69.659 -29.284  1.00  1.79           H  
ATOM   5517  N   CYS A 351     -36.396 -77.962 -29.574  1.00  2.12           N  
ATOM   5518  CA  CYS A 351     -36.543 -79.338 -30.034  1.00  2.12           C  
ATOM   5519  C   CYS A 351     -37.826 -79.994 -29.550  1.00  2.12           C  
ATOM   5520  O   CYS A 351     -38.159 -79.947 -28.363  1.00  2.12           O  
ATOM   5521  CB  CYS A 351     -35.348 -80.150 -29.545  1.00  2.12           C  
ATOM   5522  SG  CYS A 351     -35.377 -81.877 -30.011  1.00  2.12           S  
ATOM   5523  H   CYS A 351     -35.653 -77.773 -28.916  1.00  2.12           H  
ATOM   5524  HA  CYS A 351     -36.543 -79.335 -31.120  1.00  2.12           H  
ATOM   5525 1HB  CYS A 351     -34.427 -79.706 -29.927  1.00  2.12           H  
ATOM   5526 2HB  CYS A 351     -35.306 -80.102 -28.458  1.00  2.12           H  
ATOM   5527  N   ASN A 352     -38.530 -80.634 -30.485  1.00  2.58           N  
ATOM   5528  CA  ASN A 352     -39.736 -81.416 -30.229  1.00  2.58           C  
ATOM   5529  C   ASN A 352     -39.339 -82.680 -29.454  1.00  2.58           C  
ATOM   5530  O   ASN A 352     -38.538 -83.443 -29.968  1.00  2.58           O  
ATOM   5531  CB  ASN A 352     -40.415 -81.816 -31.536  1.00  2.58           C  
ATOM   5532  CG  ASN A 352     -41.770 -82.578 -31.381  1.00  2.58           C  
ATOM   5533  OD1 ASN A 352     -42.031 -83.294 -30.393  1.00  2.58           O  
ATOM   5534  ND2 ASN A 352     -42.609 -82.484 -32.386  1.00  2.58           N  
ATOM   5535  H   ASN A 352     -38.187 -80.593 -31.437  1.00  2.58           H  
ATOM   5536  HA  ASN A 352     -40.411 -80.795 -29.652  1.00  2.58           H  
ATOM   5537 1HB  ASN A 352     -40.606 -80.913 -32.122  1.00  2.58           H  
ATOM   5538 2HB  ASN A 352     -39.734 -82.436 -32.122  1.00  2.58           H  
ATOM   5539 1HD2 ASN A 352     -43.470 -82.985 -32.370  1.00  2.58           H  
ATOM   5540 2HD2 ASN A 352     -42.378 -81.929 -33.209  1.00  2.58           H  
ATOM   5541  N   PRO A 353     -39.855 -82.942 -28.239  1.00  3.13           N  
ATOM   5542  CA  PRO A 353     -39.510 -84.087 -27.400  1.00  3.13           C  
ATOM   5543  C   PRO A 353     -39.880 -85.455 -28.016  1.00  3.13           C  
ATOM   5544  O   PRO A 353     -39.443 -86.495 -27.518  1.00  3.13           O  
ATOM   5545  CB  PRO A 353     -40.304 -83.811 -26.114  1.00  3.13           C  
ATOM   5546  CG  PRO A 353     -41.453 -82.928 -26.540  1.00  3.13           C  
ATOM   5547  CD  PRO A 353     -40.888 -82.055 -27.638  1.00  3.13           C  
ATOM   5548  HA  PRO A 353     -38.430 -84.046 -27.196  1.00  3.13           H  
ATOM   5549 1HB  PRO A 353     -40.632 -84.759 -25.663  1.00  3.13           H  
ATOM   5550 2HB  PRO A 353     -39.651 -83.311 -25.379  1.00  3.13           H  
ATOM   5551 1HG  PRO A 353     -42.297 -83.545 -26.883  1.00  3.13           H  
ATOM   5552 2HG  PRO A 353     -41.815 -82.335 -25.684  1.00  3.13           H  
ATOM   5553 1HD  PRO A 353     -41.707 -81.833 -28.326  1.00  3.13           H  
ATOM   5554 2HD  PRO A 353     -40.423 -81.143 -27.216  1.00  3.13           H  
ATOM   5555  N   SER A 354     -40.723 -85.455 -29.056  1.00  3.71           N  
ATOM   5556  CA  SER A 354     -41.162 -86.672 -29.747  1.00  3.71           C  
ATOM   5557  C   SER A 354     -39.986 -87.445 -30.344  1.00  3.71           C  
ATOM   5558  O   SER A 354     -38.903 -86.905 -30.522  1.00  3.71           O  
ATOM   5559  CB  SER A 354     -42.109 -86.337 -30.882  1.00  3.71           C  
ATOM   5560  OG  SER A 354     -43.253 -85.687 -30.415  1.00  3.71           O  
ATOM   5561  H   SER A 354     -41.068 -84.572 -29.418  1.00  3.71           H  
ATOM   5562  HA  SER A 354     -41.670 -87.313 -29.027  1.00  3.71           H  
ATOM   5563 1HB  SER A 354     -41.598 -85.710 -31.613  1.00  3.71           H  
ATOM   5564 2HB  SER A 354     -42.397 -87.255 -31.389  1.00  3.71           H  
ATOM   5565  HG  SER A 354     -42.973 -84.766 -30.269  1.00  3.71           H  
ATOM   5566  N   GLU A 355     -40.225 -88.711 -30.689  1.00  4.23           N  
ATOM   5567  CA  GLU A 355     -39.193 -89.581 -31.270  1.00  4.23           C  
ATOM   5568  C   GLU A 355     -39.000 -89.417 -32.786  1.00  4.23           C  
ATOM   5569  O   GLU A 355     -38.200 -90.126 -33.396  1.00  4.23           O  
ATOM   5570  CB  GLU A 355     -39.534 -91.044 -30.986  1.00  4.23           C  
ATOM   5571  CG  GLU A 355     -39.506 -91.428 -29.506  1.00  4.23           C  
ATOM   5572  CD  GLU A 355     -39.877 -92.878 -29.250  1.00  4.23           C  
ATOM   5573  OE1 GLU A 355     -40.163 -93.579 -30.192  1.00  4.23           O  
ATOM   5574  OE2 GLU A 355     -39.869 -93.279 -28.108  1.00  4.23           O  
ATOM   5575  H   GLU A 355     -41.143 -89.096 -30.521  1.00  4.23           H  
ATOM   5576  HA  GLU A 355     -38.244 -89.342 -30.786  1.00  4.23           H  
ATOM   5577 1HB  GLU A 355     -40.529 -91.266 -31.376  1.00  4.23           H  
ATOM   5578 2HB  GLU A 355     -38.827 -91.687 -31.512  1.00  4.23           H  
ATOM   5579 1HG  GLU A 355     -38.501 -91.249 -29.123  1.00  4.23           H  
ATOM   5580 2HG  GLU A 355     -40.191 -90.778 -28.961  1.00  4.23           H  
ATOM   5581  N   LYS A 356     -39.783 -88.540 -33.404  1.00  4.62           N  
ATOM   5582  CA  LYS A 356     -39.689 -88.325 -34.842  1.00  4.62           C  
ATOM   5583  C   LYS A 356     -38.529 -87.408 -35.175  1.00  4.62           C  
ATOM   5584  O   LYS A 356     -38.125 -86.571 -34.376  1.00  4.62           O  
ATOM   5585  CB  LYS A 356     -40.984 -87.749 -35.419  1.00  4.62           C  
ATOM   5586  CG  LYS A 356     -42.196 -88.680 -35.337  1.00  4.62           C  
ATOM   5587  CD  LYS A 356     -43.417 -88.064 -36.031  1.00  4.62           C  
ATOM   5588  CE  LYS A 356     -44.639 -88.976 -35.944  1.00  4.62           C  
ATOM   5589  NZ  LYS A 356     -44.465 -90.226 -36.747  1.00  4.62           N  
ATOM   5590  H   LYS A 356     -40.422 -87.993 -32.853  1.00  4.62           H  
ATOM   5591  HA  LYS A 356     -39.498 -89.284 -35.324  1.00  4.62           H  
ATOM   5592 1HB  LYS A 356     -41.232 -86.825 -34.898  1.00  4.62           H  
ATOM   5593 2HB  LYS A 356     -40.828 -87.498 -36.472  1.00  4.62           H  
ATOM   5594 1HG  LYS A 356     -41.958 -89.631 -35.818  1.00  4.62           H  
ATOM   5595 2HG  LYS A 356     -42.437 -88.871 -34.292  1.00  4.62           H  
ATOM   5596 1HD  LYS A 356     -43.655 -87.106 -35.569  1.00  4.62           H  
ATOM   5597 2HD  LYS A 356     -43.190 -87.894 -37.088  1.00  4.62           H  
ATOM   5598 1HE  LYS A 356     -44.805 -89.249 -34.904  1.00  4.62           H  
ATOM   5599 2HE  LYS A 356     -45.512 -88.440 -36.310  1.00  4.62           H  
ATOM   5600 1HZ  LYS A 356     -45.293 -90.803 -36.661  1.00  4.62           H  
ATOM   5601 2HZ  LYS A 356     -44.322 -89.997 -37.752  1.00  4.62           H  
ATOM   5602 3HZ  LYS A 356     -43.669 -90.738 -36.412  1.00  4.62           H  
ATOM   5603  N   GLN A 357     -38.013 -87.543 -36.381  1.00  4.86           N  
ATOM   5604  CA  GLN A 357     -36.903 -86.721 -36.834  1.00  4.86           C  
ATOM   5605  C   GLN A 357     -37.006 -86.747 -38.373  1.00  4.86           C  
ATOM   5606  O   GLN A 357     -37.994 -87.267 -38.889  1.00  4.86           O  
ATOM   5607  CB  GLN A 357     -35.599 -87.260 -36.229  1.00  4.86           C  
ATOM   5608  CG  GLN A 357     -34.496 -86.226 -35.797  1.00  4.86           C  
ATOM   5609  CD  GLN A 357     -33.459 -85.721 -36.818  1.00  4.86           C  
ATOM   5610  OE1 GLN A 357     -33.716 -85.556 -37.985  1.00  4.86           O  
ATOM   5611  NE2 GLN A 357     -32.251 -85.455 -36.347  1.00  4.86           N  
ATOM   5612  H   GLN A 357     -38.376 -88.254 -36.997  1.00  4.86           H  
ATOM   5613  HA  GLN A 357     -37.045 -85.694 -36.494  1.00  4.86           H  
ATOM   5614 1HB  GLN A 357     -35.845 -87.808 -35.334  1.00  4.86           H  
ATOM   5615 2HB  GLN A 357     -35.185 -87.951 -36.885  1.00  4.86           H  
ATOM   5616 1HG  GLN A 357     -35.025 -85.362 -35.412  1.00  4.86           H  
ATOM   5617 2HG  GLN A 357     -33.928 -86.674 -35.000  1.00  4.86           H  
ATOM   5618 1HE2 GLN A 357     -31.544 -85.101 -36.952  1.00  4.86           H  
ATOM   5619 2HE2 GLN A 357     -32.050 -85.569 -35.378  1.00  4.86           H  
ATOM   5620  N   PHE A 358     -36.078 -86.116 -39.082  1.00  4.99           N  
ATOM   5621  CA  PHE A 358     -36.146 -85.884 -40.535  1.00  4.99           C  
ATOM   5622  C   PHE A 358     -34.828 -86.086 -41.341  1.00  4.99           C  
ATOM   5623  O   PHE A 358     -33.752 -85.790 -40.841  1.00  4.99           O  
ATOM   5624  CB  PHE A 358     -36.687 -84.469 -40.735  1.00  4.99           C  
ATOM   5625  CG  PHE A 358     -36.516 -84.032 -42.062  1.00  4.99           C  
ATOM   5626  CD1 PHE A 358     -37.358 -84.426 -43.048  1.00  4.99           C  
ATOM   5627  CD2 PHE A 358     -35.446 -83.216 -42.342  1.00  4.99           C  
ATOM   5628  CE1 PHE A 358     -37.108 -84.047 -44.303  1.00  4.99           C  
ATOM   5629  CE2 PHE A 358     -35.188 -82.818 -43.597  1.00  4.99           C  
ATOM   5630  CZ  PHE A 358     -35.999 -83.249 -44.584  1.00  4.99           C  
ATOM   5631  H   PHE A 358     -35.269 -85.761 -38.596  1.00  4.99           H  
ATOM   5632  HA  PHE A 358     -36.876 -86.582 -40.943  1.00  4.99           H  
ATOM   5633 1HB  PHE A 358     -37.755 -84.439 -40.497  1.00  4.99           H  
ATOM   5634 2HB  PHE A 358     -36.177 -83.773 -40.072  1.00  4.99           H  
ATOM   5635  HD1 PHE A 358     -38.211 -85.074 -42.819  1.00  4.99           H  
ATOM   5636  HD2 PHE A 358     -34.806 -82.922 -41.530  1.00  4.99           H  
ATOM   5637  HE1 PHE A 358     -37.770 -84.391 -45.074  1.00  4.99           H  
ATOM   5638  HE2 PHE A 358     -34.329 -82.187 -43.820  1.00  4.99           H  
ATOM   5639  HZ  PHE A 358     -35.769 -82.953 -45.589  1.00  4.99           H  
ATOM   5640  N   TYR A 359     -34.913 -86.612 -42.596  1.00  5.09           N  
ATOM   5641  CA  TYR A 359     -33.729 -86.842 -43.461  1.00  5.09           C  
ATOM   5642  C   TYR A 359     -32.813 -87.970 -42.976  1.00  5.09           C  
ATOM   5643  O   TYR A 359     -31.918 -87.744 -42.162  1.00  5.09           O  
ATOM   5644  CB  TYR A 359     -32.864 -85.619 -43.679  1.00  5.09           C  
ATOM   5645  CG  TYR A 359     -31.940 -85.926 -44.801  1.00  5.09           C  
ATOM   5646  CD1 TYR A 359     -32.447 -85.814 -46.095  1.00  5.09           C  
ATOM   5647  CD2 TYR A 359     -30.654 -86.371 -44.594  1.00  5.09           C  
ATOM   5648  CE1 TYR A 359     -31.665 -86.129 -47.178  1.00  5.09           C  
ATOM   5649  CE2 TYR A 359     -29.864 -86.698 -45.695  1.00  5.09           C  
ATOM   5650  CZ  TYR A 359     -30.366 -86.572 -46.978  1.00  5.09           C  
ATOM   5651  OH  TYR A 359     -29.578 -86.892 -48.066  1.00  5.09           O  
ATOM   5652  H   TYR A 359     -35.818 -86.827 -43.020  1.00  5.09           H  
ATOM   5653  HA  TYR A 359     -34.089 -87.134 -44.444  1.00  5.09           H  
ATOM   5654 1HB  TYR A 359     -33.451 -84.781 -43.956  1.00  5.09           H  
ATOM   5655 2HB  TYR A 359     -32.278 -85.372 -42.795  1.00  5.09           H  
ATOM   5656  HD1 TYR A 359     -33.475 -85.478 -46.251  1.00  5.09           H  
ATOM   5657  HD2 TYR A 359     -30.263 -86.470 -43.581  1.00  5.09           H  
ATOM   5658  HE1 TYR A 359     -32.071 -86.037 -48.185  1.00  5.09           H  
ATOM   5659  HE2 TYR A 359     -28.843 -87.050 -45.549  1.00  5.09           H  
ATOM   5660  HH  TYR A 359     -28.716 -87.185 -47.760  1.00  5.09           H  
ATOM   5661  N   GLU A 360     -33.064 -89.192 -43.444  1.00  5.20           N  
ATOM   5662  CA  GLU A 360     -32.445 -90.446 -42.974  1.00  5.20           C  
ATOM   5663  C   GLU A 360     -31.053 -90.356 -42.307  1.00  5.20           C  
ATOM   5664  O   GLU A 360     -30.883 -90.864 -41.193  1.00  5.20           O  
ATOM   5665  CB  GLU A 360     -32.305 -91.414 -44.155  1.00  5.20           C  
ATOM   5666  CG  GLU A 360     -33.621 -91.838 -44.809  1.00  5.20           C  
ATOM   5667  CD  GLU A 360     -34.062 -90.900 -45.917  1.00  5.20           C  
ATOM   5668  OE1 GLU A 360     -33.313 -90.026 -46.258  1.00  5.20           O  
ATOM   5669  OE2 GLU A 360     -35.158 -91.053 -46.406  1.00  5.20           O  
ATOM   5670  H   GLU A 360     -33.778 -89.268 -44.152  1.00  5.20           H  
ATOM   5671  HA  GLU A 360     -33.130 -90.903 -42.270  1.00  5.20           H  
ATOM   5672 1HB  GLU A 360     -31.680 -90.958 -44.924  1.00  5.20           H  
ATOM   5673 2HB  GLU A 360     -31.797 -92.318 -43.818  1.00  5.20           H  
ATOM   5674 1HG  GLU A 360     -33.502 -92.838 -45.222  1.00  5.20           H  
ATOM   5675 2HG  GLU A 360     -34.396 -91.879 -44.044  1.00  5.20           H  
ATOM   5676  N   SER A 361     -30.081 -89.669 -42.924  1.00  5.32           N  
ATOM   5677  CA  SER A 361     -28.723 -89.593 -42.356  1.00  5.32           C  
ATOM   5678  C   SER A 361     -28.706 -89.053 -40.928  1.00  5.32           C  
ATOM   5679  O   SER A 361     -27.857 -89.430 -40.117  1.00  5.32           O  
ATOM   5680  CB  SER A 361     -27.830 -88.661 -43.148  1.00  5.32           C  
ATOM   5681  OG  SER A 361     -27.530 -89.112 -44.433  1.00  5.32           O  
ATOM   5682  H   SER A 361     -30.281 -89.231 -43.811  1.00  5.32           H  
ATOM   5683  HA  SER A 361     -28.295 -90.594 -42.352  1.00  5.32           H  
ATOM   5684 1HB  SER A 361     -28.298 -87.686 -43.208  1.00  5.32           H  
ATOM   5685 2HB  SER A 361     -26.902 -88.517 -42.598  1.00  5.32           H  
ATOM   5686  HG  SER A 361     -26.890 -88.428 -44.760  1.00  5.32           H  
ATOM   5687  N   GLN A 362     -29.605 -88.118 -40.651  1.00  5.38           N  
ATOM   5688  CA  GLN A 362     -29.696 -87.476 -39.357  1.00  5.38           C  
ATOM   5689  C   GLN A 362     -30.914 -87.996 -38.610  1.00  5.38           C  
ATOM   5690  O   GLN A 362     -30.899 -88.066 -37.373  1.00  5.38           O  
ATOM   5691  CB  GLN A 362     -29.739 -85.953 -39.528  1.00  5.38           C  
ATOM   5692  CG  GLN A 362     -28.445 -85.396 -40.155  1.00  5.38           C  
ATOM   5693  CD  GLN A 362     -28.424 -83.884 -40.353  1.00  5.38           C  
ATOM   5694  OE1 GLN A 362     -29.125 -83.118 -39.683  1.00  5.38           O  
ATOM   5695  NE2 GLN A 362     -27.596 -83.452 -41.289  1.00  5.38           N  
ATOM   5696  H   GLN A 362     -30.285 -87.881 -41.363  1.00  5.38           H  
ATOM   5697  HA  GLN A 362     -28.811 -87.732 -38.776  1.00  5.38           H  
ATOM   5698 1HB  GLN A 362     -30.582 -85.687 -40.180  1.00  5.38           H  
ATOM   5699 2HB  GLN A 362     -29.900 -85.473 -38.566  1.00  5.38           H  
ATOM   5700 1HG  GLN A 362     -27.604 -85.666 -39.516  1.00  5.38           H  
ATOM   5701 2HG  GLN A 362     -28.315 -85.855 -41.141  1.00  5.38           H  
ATOM   5702 1HE2 GLN A 362     -27.517 -82.480 -41.483  1.00  5.38           H  
ATOM   5703 2HE2 GLN A 362     -27.028 -84.126 -41.819  1.00  5.38           H  
ATOM   5704  N   ASN A 363     -31.939 -88.422 -39.373  1.00  5.25           N  
ATOM   5705  CA  ASN A 363     -33.223 -88.899 -38.853  1.00  5.25           C  
ATOM   5706  C   ASN A 363     -33.058 -89.957 -37.785  1.00  5.25           C  
ATOM   5707  O   ASN A 363     -33.763 -89.944 -36.773  1.00  5.25           O  
ATOM   5708  CB  ASN A 363     -34.124 -89.463 -39.926  1.00  5.25           C  
ATOM   5709  CG  ASN A 363     -35.503 -89.816 -39.416  1.00  5.25           C  
ATOM   5710  OD1 ASN A 363     -35.686 -90.042 -38.217  1.00  5.25           O  
ATOM   5711  ND2 ASN A 363     -36.474 -89.902 -40.294  1.00  5.25           N  
ATOM   5712  H   ASN A 363     -31.846 -88.335 -40.380  1.00  5.25           H  
ATOM   5713  HA  ASN A 363     -33.723 -88.050 -38.424  1.00  5.25           H  
ATOM   5714 1HB  ASN A 363     -34.211 -88.781 -40.741  1.00  5.25           H  
ATOM   5715 2HB  ASN A 363     -33.677 -90.366 -40.278  1.00  5.25           H  
ATOM   5716 1HD2 ASN A 363     -37.394 -90.153 -39.981  1.00  5.25           H  
ATOM   5717 2HD2 ASN A 363     -36.304 -89.737 -41.263  1.00  5.25           H  
ATOM   5718  N   ASP A 364     -32.089 -90.857 -37.972  1.00  4.82           N  
ATOM   5719  CA  ASP A 364     -31.866 -91.928 -36.996  1.00  4.82           C  
ATOM   5720  C   ASP A 364     -31.638 -91.405 -35.563  1.00  4.82           C  
ATOM   5721  O   ASP A 364     -31.889 -92.129 -34.591  1.00  4.82           O  
ATOM   5722  CB  ASP A 364     -30.672 -92.806 -37.390  1.00  4.82           C  
ATOM   5723  CG  ASP A 364     -30.937 -93.760 -38.575  1.00  4.82           C  
ATOM   5724  OD1 ASP A 364     -32.075 -93.924 -38.957  1.00  4.82           O  
ATOM   5725  OD2 ASP A 364     -29.988 -94.337 -39.060  1.00  4.82           O  
ATOM   5726  H   ASP A 364     -31.551 -90.819 -38.844  1.00  4.82           H  
ATOM   5727  HA  ASP A 364     -32.757 -92.556 -36.985  1.00  4.82           H  
ATOM   5728 1HB  ASP A 364     -29.832 -92.161 -37.654  1.00  4.82           H  
ATOM   5729 2HB  ASP A 364     -30.367 -93.400 -36.528  1.00  4.82           H  
ATOM   5730  N   SER A 365     -31.229 -90.128 -35.417  1.00  4.12           N  
ATOM   5731  CA  SER A 365     -30.977 -89.513 -34.111  1.00  4.12           C  
ATOM   5732  C   SER A 365     -32.234 -89.600 -33.238  1.00  4.12           C  
ATOM   5733  O   SER A 365     -32.153 -89.572 -32.009  1.00  4.12           O  
ATOM   5734  CB  SER A 365     -30.626 -88.054 -34.295  1.00  4.12           C  
ATOM   5735  OG  SER A 365     -29.449 -87.906 -35.035  1.00  4.12           O  
ATOM   5736  H   SER A 365     -31.087 -89.550 -36.244  1.00  4.12           H  
ATOM   5737  HA  SER A 365     -30.161 -90.040 -33.620  1.00  4.12           H  
ATOM   5738 1HB  SER A 365     -31.441 -87.555 -34.798  1.00  4.12           H  
ATOM   5739 2HB  SER A 365     -30.510 -87.586 -33.318  1.00  4.12           H  
ATOM   5740  HG  SER A 365     -29.716 -88.088 -35.966  1.00  4.12           H  
ATOM   5741  N   SER A 366     -33.395 -89.662 -33.898  1.00  3.29           N  
ATOM   5742  CA  SER A 366     -34.712 -89.802 -33.302  1.00  3.29           C  
ATOM   5743  C   SER A 366     -35.073 -88.762 -32.243  1.00  3.29           C  
ATOM   5744  O   SER A 366     -35.734 -89.096 -31.260  1.00  3.29           O  
ATOM   5745  CB  SER A 366     -34.788 -91.187 -32.688  1.00  3.29           C  
ATOM   5746  OG  SER A 366     -34.521 -92.197 -33.655  1.00  3.29           O  
ATOM   5747  H   SER A 366     -33.365 -89.680 -34.917  1.00  3.29           H  
ATOM   5748  HA  SER A 366     -35.448 -89.740 -34.106  1.00  3.29           H  
ATOM   5749 1HB  SER A 366     -34.082 -91.270 -31.865  1.00  3.29           H  
ATOM   5750 2HB  SER A 366     -35.788 -91.332 -32.278  1.00  3.29           H  
ATOM   5751  HG  SER A 366     -33.564 -92.109 -33.920  1.00  3.29           H  
ATOM   5752  N   ASN A 367     -34.601 -87.524 -32.397  1.00  2.50           N  
ATOM   5753  CA  ASN A 367     -34.958 -86.478 -31.445  1.00  2.50           C  
ATOM   5754  C   ASN A 367     -35.207 -85.077 -32.033  1.00  2.50           C  
ATOM   5755  O   ASN A 367     -36.341 -84.617 -32.080  1.00  2.50           O  
ATOM   5756  CB  ASN A 367     -33.963 -86.476 -30.277  1.00  2.50           C  
ATOM   5757  CG  ASN A 367     -32.470 -86.258 -30.626  1.00  2.50           C  
ATOM   5758  OD1 ASN A 367     -32.079 -85.814 -31.710  1.00  2.50           O  
ATOM   5759  ND2 ASN A 367     -31.632 -86.579 -29.673  1.00  2.50           N  
ATOM   5760  H   ASN A 367     -34.033 -87.317 -33.199  1.00  2.50           H  
ATOM   5761  HA  ASN A 367     -35.918 -86.764 -31.008  1.00  2.50           H  
ATOM   5762 1HB  ASN A 367     -34.262 -85.694 -29.576  1.00  2.50           H  
ATOM   5763 2HB  ASN A 367     -34.049 -87.426 -29.748  1.00  2.50           H  
ATOM   5764 1HD2 ASN A 367     -30.648 -86.471 -29.809  1.00  2.50           H  
ATOM   5765 2HD2 ASN A 367     -31.979 -86.938 -28.806  1.00  2.50           H  
ATOM   5766  N   CYS A 368     -34.153 -84.410 -32.495  1.00  1.87           N  
ATOM   5767  CA  CYS A 368     -34.273 -83.013 -32.904  1.00  1.87           C  
ATOM   5768  C   CYS A 368     -34.080 -82.787 -34.372  1.00  1.87           C  
ATOM   5769  O   CYS A 368     -33.321 -83.492 -35.019  1.00  1.87           O  
ATOM   5770  CB  CYS A 368     -33.245 -82.191 -32.156  1.00  1.87           C  
ATOM   5771  SG  CYS A 368     -33.424 -82.318 -30.375  1.00  1.87           S  
ATOM   5772  H   CYS A 368     -33.251 -84.857 -32.476  1.00  1.87           H  
ATOM   5773  HA  CYS A 368     -35.272 -82.666 -32.665  1.00  1.87           H  
ATOM   5774 1HB  CYS A 368     -32.243 -82.525 -32.425  1.00  1.87           H  
ATOM   5775 2HB  CYS A 368     -33.336 -81.142 -32.445  1.00  1.87           H  
ATOM   5776  N   MET A 369     -34.697 -81.740 -34.884  1.00  1.42           N  
ATOM   5777  CA  MET A 369     -34.587 -81.434 -36.295  1.00  1.42           C  
ATOM   5778  C   MET A 369     -33.168 -80.967 -36.629  1.00  1.42           C  
ATOM   5779  O   MET A 369     -32.447 -80.521 -35.739  1.00  1.42           O  
ATOM   5780  CB  MET A 369     -35.607 -80.349 -36.636  1.00  1.42           C  
ATOM   5781  CG  MET A 369     -35.403 -79.030 -35.872  1.00  1.42           C  
ATOM   5782  SD  MET A 369     -35.866 -79.139 -34.099  1.00  1.42           S  
ATOM   5783  CE  MET A 369     -35.947 -77.402 -33.628  1.00  1.42           C  
ATOM   5784  H   MET A 369     -35.288 -81.173 -34.293  1.00  1.42           H  
ATOM   5785  HA  MET A 369     -34.828 -82.339 -36.841  1.00  1.42           H  
ATOM   5786 1HB  MET A 369     -35.563 -80.109 -37.694  1.00  1.42           H  
ATOM   5787 2HB  MET A 369     -36.618 -80.709 -36.429  1.00  1.42           H  
ATOM   5788 1HG  MET A 369     -34.350 -78.731 -35.947  1.00  1.42           H  
ATOM   5789 2HG  MET A 369     -36.002 -78.244 -36.338  1.00  1.42           H  
ATOM   5790 1HE  MET A 369     -36.196 -77.317 -32.580  1.00  1.42           H  
ATOM   5791 2HE  MET A 369     -34.988 -76.922 -33.816  1.00  1.42           H  
ATOM   5792 3HE  MET A 369     -36.693 -76.916 -34.207  1.00  1.42           H  
ATOM   5793  N   PRO A 370     -32.728 -81.083 -37.890  1.00  1.14           N  
ATOM   5794  CA  PRO A 370     -31.456 -80.584 -38.379  1.00  1.14           C  
ATOM   5795  C   PRO A 370     -31.283 -79.102 -38.127  1.00  1.14           C  
ATOM   5796  O   PRO A 370     -32.242 -78.328 -38.157  1.00  1.14           O  
ATOM   5797  CB  PRO A 370     -31.546 -80.849 -39.877  1.00  1.14           C  
ATOM   5798  CG  PRO A 370     -32.455 -82.044 -40.001  1.00  1.14           C  
ATOM   5799  CD  PRO A 370     -33.475 -81.899 -38.890  1.00  1.14           C  
ATOM   5800  HA  PRO A 370     -30.639 -81.159 -37.924  1.00  1.14           H  
ATOM   5801 1HB  PRO A 370     -31.929 -79.951 -40.370  1.00  1.14           H  
ATOM   5802 2HB  PRO A 370     -30.544 -81.030 -40.281  1.00  1.14           H  
ATOM   5803 1HG  PRO A 370     -32.891 -82.051 -41.001  1.00  1.14           H  
ATOM   5804 2HG  PRO A 370     -31.871 -82.977 -39.914  1.00  1.14           H  
ATOM   5805 1HD  PRO A 370     -34.392 -81.420 -39.228  1.00  1.14           H  
ATOM   5806 2HD  PRO A 370     -33.651 -82.919 -38.514  1.00  1.14           H  
ATOM   5807  N   LYS A 371     -30.039 -78.708 -37.903  1.00  0.98           N  
ATOM   5808  CA  LYS A 371     -29.751 -77.316 -37.639  1.00  0.98           C  
ATOM   5809  C   LYS A 371     -30.225 -76.507 -38.824  1.00  0.98           C  
ATOM   5810  O   LYS A 371     -30.282 -77.006 -39.944  1.00  0.98           O  
ATOM   5811  CB  LYS A 371     -28.258 -77.071 -37.439  1.00  0.98           C  
ATOM   5812  CG  LYS A 371     -27.649 -77.732 -36.222  1.00  0.98           C  
ATOM   5813  CD  LYS A 371     -26.210 -77.292 -36.056  1.00  0.98           C  
ATOM   5814  CE  LYS A 371     -25.528 -78.013 -34.920  1.00  0.98           C  
ATOM   5815  NZ  LYS A 371     -24.206 -77.394 -34.592  1.00  0.98           N  
ATOM   5816  H   LYS A 371     -29.290 -79.387 -37.895  1.00  0.98           H  
ATOM   5817  HA  LYS A 371     -30.301 -76.994 -36.753  1.00  0.98           H  
ATOM   5818 1HB  LYS A 371     -27.712 -77.412 -38.315  1.00  0.98           H  
ATOM   5819 2HB  LYS A 371     -28.082 -75.995 -37.348  1.00  0.98           H  
ATOM   5820 1HG  LYS A 371     -28.205 -77.448 -35.331  1.00  0.98           H  
ATOM   5821 2HG  LYS A 371     -27.692 -78.813 -36.326  1.00  0.98           H  
ATOM   5822 1HD  LYS A 371     -25.662 -77.480 -36.978  1.00  0.98           H  
ATOM   5823 2HD  LYS A 371     -26.181 -76.220 -35.853  1.00  0.98           H  
ATOM   5824 1HE  LYS A 371     -26.160 -77.990 -34.035  1.00  0.98           H  
ATOM   5825 2HE  LYS A 371     -25.367 -79.048 -35.210  1.00  0.98           H  
ATOM   5826 1HZ  LYS A 371     -23.772 -77.895 -33.835  1.00  0.98           H  
ATOM   5827 2HZ  LYS A 371     -23.602 -77.401 -35.391  1.00  0.98           H  
ATOM   5828 3HZ  LYS A 371     -24.388 -76.413 -34.287  1.00  0.98           H  
ATOM   5829  N   GLY A 372     -30.629 -75.284 -38.569  1.00  0.93           N  
ATOM   5830  CA  GLY A 372     -31.074 -74.384 -39.627  1.00  0.93           C  
ATOM   5831  C   GLY A 372     -32.585 -74.437 -39.757  1.00  0.93           C  
ATOM   5832  O   GLY A 372     -33.199 -73.549 -40.351  1.00  0.93           O  
ATOM   5833  H   GLY A 372     -30.616 -74.964 -37.601  1.00  0.93           H  
ATOM   5834 1HA  GLY A 372     -30.744 -73.367 -39.424  1.00  0.93           H  
ATOM   5835 2HA  GLY A 372     -30.620 -74.673 -40.569  1.00  0.93           H  
ATOM   5836  N   LEU A 373     -33.190 -75.467 -39.164  1.00  0.94           N  
ATOM   5837  CA  LEU A 373     -34.626 -75.622 -39.200  1.00  0.94           C  
ATOM   5838  C   LEU A 373     -35.212 -75.402 -37.806  1.00  0.94           C  
ATOM   5839  O   LEU A 373     -34.655 -75.861 -36.806  1.00  0.94           O  
ATOM   5840  CB  LEU A 373     -34.947 -77.037 -39.662  1.00  0.94           C  
ATOM   5841  CG  LEU A 373     -34.305 -77.484 -40.977  1.00  0.94           C  
ATOM   5842  CD1 LEU A 373     -34.701 -78.920 -41.221  1.00  0.94           C  
ATOM   5843  CD2 LEU A 373     -34.715 -76.555 -42.087  1.00  0.94           C  
ATOM   5844  H   LEU A 373     -32.644 -76.201 -38.708  1.00  0.94           H  
ATOM   5845  HA  LEU A 373     -35.057 -74.892 -39.884  1.00  0.94           H  
ATOM   5846 1HB  LEU A 373     -34.617 -77.734 -38.889  1.00  0.94           H  
ATOM   5847 2HB  LEU A 373     -36.024 -77.131 -39.767  1.00  0.94           H  
ATOM   5848  HG  LEU A 373     -33.213 -77.465 -40.881  1.00  0.94           H  
ATOM   5849 1HD1 LEU A 373     -34.243 -79.287 -42.133  1.00  0.94           H  
ATOM   5850 2HD1 LEU A 373     -34.361 -79.503 -40.385  1.00  0.94           H  
ATOM   5851 3HD1 LEU A 373     -35.782 -78.994 -41.297  1.00  0.94           H  
ATOM   5852 1HD2 LEU A 373     -34.261 -76.868 -43.014  1.00  0.94           H  
ATOM   5853 2HD2 LEU A 373     -35.797 -76.553 -42.189  1.00  0.94           H  
ATOM   5854 3HD2 LEU A 373     -34.375 -75.565 -41.841  1.00  0.94           H  
ATOM   5855  N   LEU A 374     -36.372 -74.764 -37.745  1.00  1.01           N  
ATOM   5856  CA  LEU A 374     -37.085 -74.571 -36.493  1.00  1.01           C  
ATOM   5857  C   LEU A 374     -38.470 -75.211 -36.613  1.00  1.01           C  
ATOM   5858  O   LEU A 374     -39.219 -74.895 -37.530  1.00  1.01           O  
ATOM   5859  CB  LEU A 374     -37.203 -73.075 -36.236  1.00  1.01           C  
ATOM   5860  CG  LEU A 374     -37.849 -72.660 -35.004  1.00  1.01           C  
ATOM   5861  CD1 LEU A 374     -36.950 -73.097 -33.875  1.00  1.01           C  
ATOM   5862  CD2 LEU A 374     -38.063 -71.151 -35.048  1.00  1.01           C  
ATOM   5863  H   LEU A 374     -36.753 -74.342 -38.588  1.00  1.01           H  
ATOM   5864  HA  LEU A 374     -36.537 -75.048 -35.685  1.00  1.01           H  
ATOM   5865 1HB  LEU A 374     -36.213 -72.665 -36.208  1.00  1.01           H  
ATOM   5866 2HB  LEU A 374     -37.735 -72.616 -37.069  1.00  1.01           H  
ATOM   5867  HG  LEU A 374     -38.813 -73.159 -34.889  1.00  1.01           H  
ATOM   5868 1HD1 LEU A 374     -37.361 -72.813 -32.954  1.00  1.01           H  
ATOM   5869 2HD1 LEU A 374     -36.829 -74.178 -33.901  1.00  1.01           H  
ATOM   5870 3HD1 LEU A 374     -35.977 -72.619 -33.991  1.00  1.01           H  
ATOM   5871 1HD2 LEU A 374     -38.532 -70.810 -34.143  1.00  1.01           H  
ATOM   5872 2HD2 LEU A 374     -37.099 -70.649 -35.167  1.00  1.01           H  
ATOM   5873 3HD2 LEU A 374     -38.701 -70.920 -35.894  1.00  1.01           H  
ATOM   5874  N   GLU A 375     -38.839 -76.124 -35.737  1.00  1.12           N  
ATOM   5875  CA  GLU A 375     -40.138 -76.763 -35.929  1.00  1.12           C  
ATOM   5876  C   GLU A 375     -41.299 -75.931 -35.380  1.00  1.12           C  
ATOM   5877  O   GLU A 375     -41.337 -75.573 -34.194  1.00  1.12           O  
ATOM   5878  CB  GLU A 375     -40.119 -78.162 -35.329  1.00  1.12           C  
ATOM   5879  CG  GLU A 375     -41.398 -78.936 -35.516  1.00  1.12           C  
ATOM   5880  CD  GLU A 375     -41.284 -80.313 -34.975  1.00  1.12           C  
ATOM   5881  OE1 GLU A 375     -40.189 -80.699 -34.644  1.00  1.12           O  
ATOM   5882  OE2 GLU A 375     -42.279 -80.977 -34.857  1.00  1.12           O  
ATOM   5883  H   GLU A 375     -38.241 -76.382 -34.968  1.00  1.12           H  
ATOM   5884  HA  GLU A 375     -40.305 -76.882 -36.997  1.00  1.12           H  
ATOM   5885 1HB  GLU A 375     -39.308 -78.738 -35.782  1.00  1.12           H  
ATOM   5886 2HB  GLU A 375     -39.913 -78.095 -34.259  1.00  1.12           H  
ATOM   5887 1HG  GLU A 375     -42.207 -78.417 -35.000  1.00  1.12           H  
ATOM   5888 2HG  GLU A 375     -41.644 -78.975 -36.581  1.00  1.12           H  
ATOM   5889  N   ILE A 376     -42.245 -75.589 -36.256  1.00  1.26           N  
ATOM   5890  CA  ILE A 376     -43.373 -74.768 -35.835  1.00  1.26           C  
ATOM   5891  C   ILE A 376     -44.637 -75.601 -35.706  1.00  1.26           C  
ATOM   5892  O   ILE A 376     -45.611 -75.170 -35.082  1.00  1.26           O  
ATOM   5893  CB  ILE A 376     -43.616 -73.612 -36.792  1.00  1.26           C  
ATOM   5894  CG1 ILE A 376     -44.389 -72.514 -36.089  1.00  1.26           C  
ATOM   5895  CG2 ILE A 376     -44.362 -74.101 -37.983  1.00  1.26           C  
ATOM   5896  CD1 ILE A 376     -43.623 -71.874 -34.990  1.00  1.26           C  
ATOM   5897  H   ILE A 376     -42.193 -75.919 -37.222  1.00  1.26           H  
ATOM   5898  HA  ILE A 376     -43.149 -74.345 -34.859  1.00  1.26           H  
ATOM   5899  HB  ILE A 376     -42.661 -73.203 -37.106  1.00  1.26           H  
ATOM   5900 1HG1 ILE A 376     -44.662 -71.749 -36.814  1.00  1.26           H  
ATOM   5901 2HG1 ILE A 376     -45.276 -72.920 -35.651  1.00  1.26           H  
ATOM   5902 1HG2 ILE A 376     -44.521 -73.285 -38.681  1.00  1.26           H  
ATOM   5903 2HG2 ILE A 376     -43.779 -74.858 -38.441  1.00  1.26           H  
ATOM   5904 3HG2 ILE A 376     -45.320 -74.515 -37.682  1.00  1.26           H  
ATOM   5905 1HD1 ILE A 376     -44.229 -71.095 -34.541  1.00  1.26           H  
ATOM   5906 2HD1 ILE A 376     -43.362 -72.611 -34.234  1.00  1.26           H  
ATOM   5907 3HD1 ILE A 376     -42.721 -71.444 -35.396  1.00  1.26           H  
ATOM   5908  N   SER A 377     -44.587 -76.818 -36.253  1.00  1.40           N  
ATOM   5909  CA  SER A 377     -45.704 -77.753 -36.244  1.00  1.40           C  
ATOM   5910  C   SER A 377     -46.415 -77.834 -34.902  1.00  1.40           C  
ATOM   5911  O   SER A 377     -47.626 -77.722 -34.848  1.00  1.40           O  
ATOM   5912  CB  SER A 377     -45.196 -79.145 -36.574  1.00  1.40           C  
ATOM   5913  OG  SER A 377     -46.243 -80.073 -36.585  1.00  1.40           O  
ATOM   5914  H   SER A 377     -43.758 -77.072 -36.787  1.00  1.40           H  
ATOM   5915  HA  SER A 377     -46.426 -77.437 -37.002  1.00  1.40           H  
ATOM   5916 1HB  SER A 377     -44.700 -79.131 -37.541  1.00  1.40           H  
ATOM   5917 2HB  SER A 377     -44.454 -79.444 -35.835  1.00  1.40           H  
ATOM   5918  HG  SER A 377     -46.814 -79.796 -37.321  1.00  1.40           H  
ATOM   5919  N   LYS A 378     -45.679 -77.976 -33.807  1.00  1.55           N  
ATOM   5920  CA  LYS A 378     -46.328 -78.088 -32.503  1.00  1.55           C  
ATOM   5921  C   LYS A 378     -47.157 -76.850 -32.128  1.00  1.55           C  
ATOM   5922  O   LYS A 378     -48.177 -76.968 -31.443  1.00  1.55           O  
ATOM   5923  CB  LYS A 378     -45.287 -78.344 -31.411  1.00  1.55           C  
ATOM   5924  CG  LYS A 378     -44.621 -79.713 -31.446  1.00  1.55           C  
ATOM   5925  CD  LYS A 378     -45.580 -80.839 -31.009  1.00  1.55           C  
ATOM   5926  CE  LYS A 378     -45.817 -80.827 -29.486  1.00  1.55           C  
ATOM   5927  NZ  LYS A 378     -46.584 -82.038 -29.017  1.00  1.55           N  
ATOM   5928  H   LYS A 378     -44.675 -78.042 -33.888  1.00  1.55           H  
ATOM   5929  HA  LYS A 378     -47.008 -78.939 -32.539  1.00  1.55           H  
ATOM   5930 1HB  LYS A 378     -44.502 -77.588 -31.473  1.00  1.55           H  
ATOM   5931 2HB  LYS A 378     -45.761 -78.241 -30.441  1.00  1.55           H  
ATOM   5932 1HG  LYS A 378     -44.268 -79.918 -32.464  1.00  1.55           H  
ATOM   5933 2HG  LYS A 378     -43.757 -79.710 -30.778  1.00  1.55           H  
ATOM   5934 1HD  LYS A 378     -46.540 -80.713 -31.518  1.00  1.55           H  
ATOM   5935 2HD  LYS A 378     -45.167 -81.805 -31.291  1.00  1.55           H  
ATOM   5936 1HE  LYS A 378     -44.855 -80.796 -28.972  1.00  1.55           H  
ATOM   5937 2HE  LYS A 378     -46.379 -79.939 -29.229  1.00  1.55           H  
ATOM   5938 1HZ  LYS A 378     -46.723 -81.995 -28.015  1.00  1.55           H  
ATOM   5939 2HZ  LYS A 378     -47.481 -82.083 -29.472  1.00  1.55           H  
ATOM   5940 3HZ  LYS A 378     -46.058 -82.870 -29.241  1.00  1.55           H  
ATOM   5941  N   CYS A 379     -46.705 -75.666 -32.553  1.00  1.69           N  
ATOM   5942  CA  CYS A 379     -47.347 -74.418 -32.177  1.00  1.69           C  
ATOM   5943  C   CYS A 379     -48.560 -74.065 -33.030  1.00  1.69           C  
ATOM   5944  O   CYS A 379     -49.562 -73.553 -32.525  1.00  1.69           O  
ATOM   5945  CB  CYS A 379     -46.352 -73.265 -32.241  1.00  1.69           C  
ATOM   5946  SG  CYS A 379     -47.035 -71.718 -31.611  1.00  1.69           S  
ATOM   5947  H   CYS A 379     -45.920 -75.630 -33.193  1.00  1.69           H  
ATOM   5948  HA  CYS A 379     -47.689 -74.521 -31.159  1.00  1.69           H  
ATOM   5949 1HB  CYS A 379     -45.462 -73.509 -31.661  1.00  1.69           H  
ATOM   5950 2HB  CYS A 379     -46.040 -73.112 -33.274  1.00  1.69           H  
ATOM   5951  N   GLN A 380     -48.459 -74.281 -34.335  1.00  1.79           N  
ATOM   5952  CA  GLN A 380     -49.546 -73.875 -35.223  1.00  1.79           C  
ATOM   5953  C   GLN A 380     -50.790 -74.729 -35.046  1.00  1.79           C  
ATOM   5954  O   GLN A 380     -50.706 -75.947 -34.883  1.00  1.79           O  
ATOM   5955  CB  GLN A 380     -49.116 -73.956 -36.690  1.00  1.79           C  
ATOM   5956  CG  GLN A 380     -48.062 -72.973 -37.076  1.00  1.79           C  
ATOM   5957  CD  GLN A 380     -47.692 -73.039 -38.545  1.00  1.79           C  
ATOM   5958  OE1 GLN A 380     -47.950 -74.029 -39.227  1.00  1.79           O  
ATOM   5959  NE2 GLN A 380     -47.064 -71.983 -39.034  1.00  1.79           N  
ATOM   5960  H   GLN A 380     -47.607 -74.712 -34.698  1.00  1.79           H  
ATOM   5961  HA  GLN A 380     -49.808 -72.844 -34.990  1.00  1.79           H  
ATOM   5962 1HB  GLN A 380     -48.715 -74.951 -36.883  1.00  1.79           H  
ATOM   5963 2HB  GLN A 380     -49.986 -73.820 -37.337  1.00  1.79           H  
ATOM   5964 1HG  GLN A 380     -48.398 -71.964 -36.842  1.00  1.79           H  
ATOM   5965 2HG  GLN A 380     -47.203 -73.214 -36.500  1.00  1.79           H  
ATOM   5966 1HE2 GLN A 380     -46.781 -71.970 -39.992  1.00  1.79           H  
ATOM   5967 2HE2 GLN A 380     -46.869 -71.199 -38.442  1.00  1.79           H  
ATOM   5968  N   GLN A 381     -51.961 -74.104 -35.155  1.00  1.84           N  
ATOM   5969  CA  GLN A 381     -53.183 -74.881 -35.063  1.00  1.84           C  
ATOM   5970  C   GLN A 381     -53.237 -75.837 -36.226  1.00  1.84           C  
ATOM   5971  O   GLN A 381     -52.749 -75.534 -37.314  1.00  1.84           O  
ATOM   5972  CB  GLN A 381     -54.437 -74.015 -35.031  1.00  1.84           C  
ATOM   5973  CG  GLN A 381     -54.618 -73.212 -33.759  1.00  1.84           C  
ATOM   5974  CD  GLN A 381     -55.964 -72.507 -33.736  1.00  1.84           C  
ATOM   5975  OE1 GLN A 381     -56.987 -73.127 -34.107  1.00  1.84           O  
ATOM   5976  NE2 GLN A 381     -55.982 -71.247 -33.305  1.00  1.84           N  
ATOM   5977  H   GLN A 381     -51.997 -73.102 -35.281  1.00  1.84           H  
ATOM   5978  HA  GLN A 381     -53.154 -75.468 -34.145  1.00  1.84           H  
ATOM   5979 1HB  GLN A 381     -54.418 -73.319 -35.868  1.00  1.84           H  
ATOM   5980 2HB  GLN A 381     -55.315 -74.649 -35.155  1.00  1.84           H  
ATOM   5981 1HG  GLN A 381     -54.561 -73.884 -32.903  1.00  1.84           H  
ATOM   5982 2HG  GLN A 381     -53.829 -72.461 -33.698  1.00  1.84           H  
ATOM   5983 1HE2 GLN A 381     -56.840 -70.736 -33.258  1.00  1.84           H  
ATOM   5984 2HE2 GLN A 381     -55.130 -70.807 -33.016  1.00  1.84           H  
ATOM   5985  N   SER A 382     -53.803 -77.012 -35.965  1.00  1.82           N  
ATOM   5986  CA  SER A 382     -53.916 -78.146 -36.890  1.00  1.82           C  
ATOM   5987  C   SER A 382     -52.595 -78.921 -36.962  1.00  1.82           C  
ATOM   5988  O   SER A 382     -52.528 -79.993 -37.560  1.00  1.82           O  
ATOM   5989  CB  SER A 382     -54.349 -77.722 -38.291  1.00  1.82           C  
ATOM   5990  OG  SER A 382     -53.289 -77.310 -39.081  1.00  1.82           O  
ATOM   5991  H   SER A 382     -54.182 -77.145 -35.037  1.00  1.82           H  
ATOM   5992  HA  SER A 382     -54.682 -78.823 -36.500  1.00  1.82           H  
ATOM   5993 1HB  SER A 382     -54.803 -78.570 -38.764  1.00  1.82           H  
ATOM   5994 2HB  SER A 382     -55.096 -76.932 -38.227  1.00  1.82           H  
ATOM   5995  HG  SER A 382     -52.898 -76.564 -38.612  1.00  1.82           H  
ATOM   5996  N   GLN A 383     -51.542 -78.372 -36.352  1.00  1.72           N  
ATOM   5997  CA  GLN A 383     -50.218 -78.962 -36.237  1.00  1.72           C  
ATOM   5998  C   GLN A 383     -49.708 -79.731 -37.465  1.00  1.72           C  
ATOM   5999  O   GLN A 383     -49.423 -80.924 -37.355  1.00  1.72           O  
ATOM   6000  CB  GLN A 383     -50.171 -79.851 -34.986  1.00  1.72           C  
ATOM   6001  CG  GLN A 383     -50.461 -79.072 -33.674  1.00  1.72           C  
ATOM   6002  CD  GLN A 383     -50.430 -79.932 -32.414  1.00  1.72           C  
ATOM   6003  OE1 GLN A 383     -50.992 -81.034 -32.399  1.00  1.72           O  
ATOM   6004  NE2 GLN A 383     -49.789 -79.442 -31.348  1.00  1.72           N  
ATOM   6005  H   GLN A 383     -51.639 -77.468 -35.895  1.00  1.72           H  
ATOM   6006  HA  GLN A 383     -49.536 -78.142 -36.058  1.00  1.72           H  
ATOM   6007 1HB  GLN A 383     -50.885 -80.662 -35.076  1.00  1.72           H  
ATOM   6008 2HB  GLN A 383     -49.174 -80.289 -34.898  1.00  1.72           H  
ATOM   6009 1HG  GLN A 383     -49.711 -78.283 -33.560  1.00  1.72           H  
ATOM   6010 2HG  GLN A 383     -51.446 -78.613 -33.753  1.00  1.72           H  
ATOM   6011 1HE2 GLN A 383     -49.760 -79.963 -30.503  1.00  1.72           H  
ATOM   6012 2HE2 GLN A 383     -49.323 -78.527 -31.395  1.00  1.72           H  
ATOM   6013  N   PRO A 384     -49.546 -79.084 -38.633  1.00  1.56           N  
ATOM   6014  CA  PRO A 384     -49.044 -79.673 -39.861  1.00  1.56           C  
ATOM   6015  C   PRO A 384     -47.550 -79.891 -39.687  1.00  1.56           C  
ATOM   6016  O   PRO A 384     -46.929 -79.157 -38.922  1.00  1.56           O  
ATOM   6017  CB  PRO A 384     -49.339 -78.591 -40.888  1.00  1.56           C  
ATOM   6018  CG  PRO A 384     -49.269 -77.300 -40.085  1.00  1.56           C  
ATOM   6019  CD  PRO A 384     -49.828 -77.639 -38.732  1.00  1.56           C  
ATOM   6020  HA  PRO A 384     -49.592 -80.604 -40.059  1.00  1.56           H  
ATOM   6021 1HB  PRO A 384     -48.602 -78.627 -41.696  1.00  1.56           H  
ATOM   6022 2HB  PRO A 384     -50.320 -78.771 -41.340  1.00  1.56           H  
ATOM   6023 1HG  PRO A 384     -48.231 -76.979 -39.986  1.00  1.56           H  
ATOM   6024 2HG  PRO A 384     -49.816 -76.488 -40.593  1.00  1.56           H  
ATOM   6025 1HD  PRO A 384     -49.300 -77.067 -37.961  1.00  1.56           H  
ATOM   6026 2HD  PRO A 384     -50.887 -77.440 -38.730  1.00  1.56           H  
ATOM   6027  N   PRO A 385     -46.902 -80.774 -40.448  1.00  1.36           N  
ATOM   6028  CA  PRO A 385     -45.467 -81.040 -40.388  1.00  1.36           C  
ATOM   6029  C   PRO A 385     -44.619 -79.955 -41.055  1.00  1.36           C  
ATOM   6030  O   PRO A 385     -43.940 -80.187 -42.061  1.00  1.36           O  
ATOM   6031  CB  PRO A 385     -45.380 -82.391 -41.097  1.00  1.36           C  
ATOM   6032  CG  PRO A 385     -46.524 -82.375 -42.106  1.00  1.36           C  
ATOM   6033  CD  PRO A 385     -47.647 -81.612 -41.413  1.00  1.36           C  
ATOM   6034  HA  PRO A 385     -45.174 -81.149 -39.331  1.00  1.36           H  
ATOM   6035 1HB  PRO A 385     -44.396 -82.494 -41.584  1.00  1.36           H  
ATOM   6036 2HB  PRO A 385     -45.458 -83.208 -40.366  1.00  1.36           H  
ATOM   6037 1HG  PRO A 385     -46.211 -81.919 -43.040  1.00  1.36           H  
ATOM   6038 2HG  PRO A 385     -46.812 -83.410 -42.346  1.00  1.36           H  
ATOM   6039 1HD  PRO A 385     -48.191 -81.000 -42.143  1.00  1.36           H  
ATOM   6040 2HD  PRO A 385     -48.310 -82.319 -40.888  1.00  1.36           H  
ATOM   6041  N   ILE A 386     -44.668 -78.772 -40.444  1.00  1.17           N  
ATOM   6042  CA  ILE A 386     -43.983 -77.571 -40.902  1.00  1.17           C  
ATOM   6043  C   ILE A 386     -42.800 -77.101 -40.060  1.00  1.17           C  
ATOM   6044  O   ILE A 386     -42.834 -77.048 -38.811  1.00  1.17           O  
ATOM   6045  CB  ILE A 386     -44.940 -76.361 -41.062  1.00  1.17           C  
ATOM   6046  CG1 ILE A 386     -45.959 -76.610 -42.141  1.00  1.17           C  
ATOM   6047  CG2 ILE A 386     -44.182 -75.075 -41.392  1.00  1.17           C  
ATOM   6048  CD1 ILE A 386     -46.972 -75.487 -42.230  1.00  1.17           C  
ATOM   6049  H   ILE A 386     -45.269 -78.712 -39.629  1.00  1.17           H  
ATOM   6050  HA  ILE A 386     -43.598 -77.791 -41.891  1.00  1.17           H  
ATOM   6051  HB  ILE A 386     -45.483 -76.221 -40.124  1.00  1.17           H  
ATOM   6052 1HG1 ILE A 386     -45.448 -76.702 -43.099  1.00  1.17           H  
ATOM   6053 2HG1 ILE A 386     -46.479 -77.541 -41.936  1.00  1.17           H  
ATOM   6054 1HG2 ILE A 386     -44.903 -74.271 -41.464  1.00  1.17           H  
ATOM   6055 2HG2 ILE A 386     -43.469 -74.828 -40.633  1.00  1.17           H  
ATOM   6056 3HG2 ILE A 386     -43.656 -75.198 -42.344  1.00  1.17           H  
ATOM   6057 1HD1 ILE A 386     -47.674 -75.684 -43.004  1.00  1.17           H  
ATOM   6058 2HD1 ILE A 386     -47.491 -75.376 -41.302  1.00  1.17           H  
ATOM   6059 3HD1 ILE A 386     -46.456 -74.559 -42.453  1.00  1.17           H  
ATOM   6060  N   THR A 387     -41.743 -76.761 -40.788  1.00  1.01           N  
ATOM   6061  CA  THR A 387     -40.550 -76.176 -40.209  1.00  1.01           C  
ATOM   6062  C   THR A 387     -40.340 -74.801 -40.805  1.00  1.01           C  
ATOM   6063  O   THR A 387     -40.749 -74.530 -41.941  1.00  1.01           O  
ATOM   6064  CB  THR A 387     -39.294 -77.012 -40.481  1.00  1.01           C  
ATOM   6065  OG1 THR A 387     -39.093 -77.113 -41.900  1.00  1.01           O  
ATOM   6066  CG2 THR A 387     -39.405 -78.387 -39.891  1.00  1.01           C  
ATOM   6067  H   THR A 387     -41.813 -76.876 -41.802  1.00  1.01           H  
ATOM   6068  HA  THR A 387     -40.688 -76.066 -39.139  1.00  1.01           H  
ATOM   6069  HB  THR A 387     -38.432 -76.508 -40.038  1.00  1.01           H  
ATOM   6070  HG1 THR A 387     -39.906 -77.458 -42.293  1.00  1.01           H  
ATOM   6071 1HG2 THR A 387     -38.494 -78.950 -40.101  1.00  1.01           H  
ATOM   6072 2HG2 THR A 387     -39.543 -78.315 -38.815  1.00  1.01           H  
ATOM   6073 3HG2 THR A 387     -40.256 -78.905 -40.329  1.00  1.01           H  
ATOM   6074  N   ILE A 388     -39.635 -73.960 -40.067  1.00  0.90           N  
ATOM   6075  CA  ILE A 388     -39.289 -72.637 -40.524  1.00  0.90           C  
ATOM   6076  C   ILE A 388     -37.775 -72.446 -40.581  1.00  0.90           C  
ATOM   6077  O   ILE A 388     -37.044 -72.849 -39.674  1.00  0.90           O  
ATOM   6078  CB  ILE A 388     -39.970 -71.546 -39.678  1.00  0.90           C  
ATOM   6079  CG1 ILE A 388     -41.512 -71.682 -39.789  1.00  0.90           C  
ATOM   6080  CG2 ILE A 388     -39.541 -70.189 -40.159  1.00  0.90           C  
ATOM   6081  CD1 ILE A 388     -42.272 -70.785 -38.847  1.00  0.90           C  
ATOM   6082  H   ILE A 388     -39.355 -74.247 -39.144  1.00  0.90           H  
ATOM   6083  HA  ILE A 388     -39.678 -72.535 -41.516  1.00  0.90           H  
ATOM   6084  HB  ILE A 388     -39.698 -71.670 -38.627  1.00  0.90           H  
ATOM   6085 1HG1 ILE A 388     -41.812 -71.459 -40.813  1.00  0.90           H  
ATOM   6086 2HG1 ILE A 388     -41.796 -72.706 -39.562  1.00  0.90           H  
ATOM   6087 1HG2 ILE A 388     -40.027 -69.421 -39.573  1.00  0.90           H  
ATOM   6088 2HG2 ILE A 388     -38.463 -70.082 -40.065  1.00  0.90           H  
ATOM   6089 3HG2 ILE A 388     -39.833 -70.090 -41.206  1.00  0.90           H  
ATOM   6090 1HD1 ILE A 388     -43.342 -70.939 -38.977  1.00  0.90           H  
ATOM   6091 2HD1 ILE A 388     -41.995 -71.013 -37.818  1.00  0.90           H  
ATOM   6092 3HD1 ILE A 388     -42.030 -69.748 -39.062  1.00  0.90           H  
ATOM   6093  N   SER A 389     -37.301 -71.879 -41.678  1.00  0.83           N  
ATOM   6094  CA  SER A 389     -35.869 -71.650 -41.880  1.00  0.83           C  
ATOM   6095  C   SER A 389     -35.634 -70.341 -42.611  1.00  0.83           C  
ATOM   6096  O   SER A 389     -36.573 -69.668 -43.000  1.00  0.83           O  
ATOM   6097  CB  SER A 389     -35.284 -72.797 -42.679  1.00  0.83           C  
ATOM   6098  OG  SER A 389     -35.805 -72.809 -43.993  1.00  0.83           O  
ATOM   6099  H   SER A 389     -37.977 -71.618 -42.397  1.00  0.83           H  
ATOM   6100  HA  SER A 389     -35.373 -71.602 -40.909  1.00  0.83           H  
ATOM   6101 1HB  SER A 389     -34.195 -72.726 -42.706  1.00  0.83           H  
ATOM   6102 2HB  SER A 389     -35.543 -73.715 -42.185  1.00  0.83           H  
ATOM   6103  HG  SER A 389     -35.496 -71.963 -44.384  1.00  0.83           H  
ATOM   6104  N   LEU A 390     -34.393 -69.943 -42.799  1.00  0.79           N  
ATOM   6105  CA  LEU A 390     -34.147 -68.737 -43.584  1.00  0.79           C  
ATOM   6106  C   LEU A 390     -34.502 -69.077 -45.051  1.00  0.79           C  
ATOM   6107  O   LEU A 390     -34.495 -70.267 -45.391  1.00  0.79           O  
ATOM   6108  CB  LEU A 390     -32.711 -68.258 -43.351  1.00  0.79           C  
ATOM   6109  CG  LEU A 390     -32.464 -67.792 -41.930  1.00  0.79           C  
ATOM   6110  CD1 LEU A 390     -31.012 -67.438 -41.756  1.00  0.79           C  
ATOM   6111  CD2 LEU A 390     -33.371 -66.573 -41.626  1.00  0.79           C  
ATOM   6112  H   LEU A 390     -33.622 -70.482 -42.422  1.00  0.79           H  
ATOM   6113  HA  LEU A 390     -34.808 -67.964 -43.210  1.00  0.79           H  
ATOM   6114 1HB  LEU A 390     -32.034 -69.089 -43.543  1.00  0.79           H  
ATOM   6115 2HB  LEU A 390     -32.452 -67.457 -44.025  1.00  0.79           H  
ATOM   6116  HG  LEU A 390     -32.698 -68.595 -41.257  1.00  0.79           H  
ATOM   6117 1HD1 LEU A 390     -30.837 -67.113 -40.734  1.00  0.79           H  
ATOM   6118 2HD1 LEU A 390     -30.402 -68.312 -41.969  1.00  0.79           H  
ATOM   6119 3HD1 LEU A 390     -30.755 -66.632 -42.444  1.00  0.79           H  
ATOM   6120 1HD2 LEU A 390     -33.206 -66.240 -40.603  1.00  0.79           H  
ATOM   6121 2HD2 LEU A 390     -33.135 -65.760 -42.313  1.00  0.79           H  
ATOM   6122 3HD2 LEU A 390     -34.420 -66.849 -41.750  1.00  0.79           H  
ATOM   6123  N   PRO A 391     -34.885 -68.100 -45.912  1.00  0.78           N  
ATOM   6124  CA  PRO A 391     -35.363 -68.264 -47.292  1.00  0.78           C  
ATOM   6125  C   PRO A 391     -34.607 -69.224 -48.189  1.00  0.78           C  
ATOM   6126  O   PRO A 391     -35.219 -70.006 -48.911  1.00  0.78           O  
ATOM   6127  CB  PRO A 391     -35.220 -66.857 -47.835  1.00  0.78           C  
ATOM   6128  CG  PRO A 391     -35.457 -66.001 -46.668  1.00  0.78           C  
ATOM   6129  CD  PRO A 391     -34.771 -66.692 -45.526  1.00  0.78           C  
ATOM   6130  HA  PRO A 391     -36.418 -68.495 -47.283  1.00  0.78           H  
ATOM   6131 1HB  PRO A 391     -34.224 -66.717 -48.250  1.00  0.78           H  
ATOM   6132 2HB  PRO A 391     -35.916 -66.700 -48.654  1.00  0.78           H  
ATOM   6133 1HG  PRO A 391     -35.031 -65.002 -46.867  1.00  0.78           H  
ATOM   6134 2HG  PRO A 391     -36.538 -65.884 -46.503  1.00  0.78           H  
ATOM   6135 1HD  PRO A 391     -33.723 -66.372 -45.488  1.00  0.78           H  
ATOM   6136 2HD  PRO A 391     -35.313 -66.467 -44.618  1.00  0.78           H  
ATOM   6137  N   ASN A 392     -33.291 -69.232 -48.102  1.00  0.79           N  
ATOM   6138  CA  ASN A 392     -32.509 -70.137 -48.936  1.00  0.79           C  
ATOM   6139  C   ASN A 392     -31.826 -71.251 -48.134  1.00  0.79           C  
ATOM   6140  O   ASN A 392     -30.829 -71.830 -48.573  1.00  0.79           O  
ATOM   6141  CB  ASN A 392     -31.549 -69.316 -49.738  1.00  0.79           C  
ATOM   6142  CG  ASN A 392     -32.275 -68.442 -50.708  1.00  0.79           C  
ATOM   6143  OD1 ASN A 392     -32.748 -68.876 -51.756  1.00  0.79           O  
ATOM   6144  ND2 ASN A 392     -32.413 -67.196 -50.351  1.00  0.79           N  
ATOM   6145  H   ASN A 392     -32.802 -68.517 -47.544  1.00  0.79           H  
ATOM   6146  HA  ASN A 392     -33.182 -70.628 -49.636  1.00  0.79           H  
ATOM   6147 1HB  ASN A 392     -30.992 -68.674 -49.072  1.00  0.79           H  
ATOM   6148 2HB  ASN A 392     -30.846 -69.956 -50.270  1.00  0.79           H  
ATOM   6149 1HD2 ASN A 392     -32.897 -66.556 -50.940  1.00  0.79           H  
ATOM   6150 2HD2 ASN A 392     -32.059 -66.893 -49.446  1.00  0.79           H  
ATOM   6151  N   PHE A 393     -32.384 -71.559 -46.953  1.00  0.83           N  
ATOM   6152  CA  PHE A 393     -31.861 -72.575 -46.028  1.00  0.83           C  
ATOM   6153  C   PHE A 393     -30.470 -72.290 -45.456  1.00  0.83           C  
ATOM   6154  O   PHE A 393     -29.717 -73.215 -45.143  1.00  0.83           O  
ATOM   6155  CB  PHE A 393     -31.840 -73.985 -46.632  1.00  0.83           C  
ATOM   6156  CG  PHE A 393     -33.154 -74.692 -46.874  1.00  0.83           C  
ATOM   6157  CD1 PHE A 393     -33.666 -74.887 -48.145  1.00  0.83           C  
ATOM   6158  CD2 PHE A 393     -33.862 -75.207 -45.795  1.00  0.83           C  
ATOM   6159  CE1 PHE A 393     -34.864 -75.592 -48.321  1.00  0.83           C  
ATOM   6160  CE2 PHE A 393     -35.040 -75.893 -45.976  1.00  0.83           C  
ATOM   6161  CZ  PHE A 393     -35.541 -76.094 -47.240  1.00  0.83           C  
ATOM   6162  H   PHE A 393     -33.214 -71.045 -46.655  1.00  0.83           H  
ATOM   6163  HA  PHE A 393     -32.548 -72.612 -45.180  1.00  0.83           H  
ATOM   6164 1HB  PHE A 393     -31.318 -73.950 -47.573  1.00  0.83           H  
ATOM   6165 2HB  PHE A 393     -31.258 -74.612 -45.982  1.00  0.83           H  
ATOM   6166  HD1 PHE A 393     -33.123 -74.489 -49.002  1.00  0.83           H  
ATOM   6167  HD2 PHE A 393     -33.472 -75.061 -44.786  1.00  0.83           H  
ATOM   6168  HE1 PHE A 393     -35.269 -75.749 -49.306  1.00  0.83           H  
ATOM   6169  HE2 PHE A 393     -35.574 -76.270 -45.120  1.00  0.83           H  
ATOM   6170  HZ  PHE A 393     -36.478 -76.640 -47.386  1.00  0.83           H  
ATOM   6171  N   LEU A 394     -30.154 -71.022 -45.268  1.00  0.88           N  
ATOM   6172  CA  LEU A 394     -28.900 -70.622 -44.655  1.00  0.88           C  
ATOM   6173  C   LEU A 394     -28.760 -71.221 -43.272  1.00  0.88           C  
ATOM   6174  O   LEU A 394     -29.707 -71.252 -42.485  1.00  0.88           O  
ATOM   6175  CB  LEU A 394     -28.784 -69.108 -44.637  1.00  0.88           C  
ATOM   6176  CG  LEU A 394     -27.550 -68.495 -44.056  1.00  0.88           C  
ATOM   6177  CD1 LEU A 394     -26.334 -68.828 -44.874  1.00  0.88           C  
ATOM   6178  CD2 LEU A 394     -27.755 -67.006 -44.022  1.00  0.88           C  
ATOM   6179  H   LEU A 394     -30.803 -70.303 -45.562  1.00  0.88           H  
ATOM   6180  HA  LEU A 394     -28.087 -71.009 -45.265  1.00  0.88           H  
ATOM   6181 1HB  LEU A 394     -28.810 -68.783 -45.651  1.00  0.88           H  
ATOM   6182 2HB  LEU A 394     -29.643 -68.687 -44.138  1.00  0.88           H  
ATOM   6183  HG  LEU A 394     -27.405 -68.868 -43.088  1.00  0.88           H  
ATOM   6184 1HD1 LEU A 394     -25.456 -68.363 -44.420  1.00  0.88           H  
ATOM   6185 2HD1 LEU A 394     -26.198 -69.903 -44.905  1.00  0.88           H  
ATOM   6186 3HD1 LEU A 394     -26.459 -68.450 -45.871  1.00  0.88           H  
ATOM   6187 1HD2 LEU A 394     -26.882 -66.519 -43.595  1.00  0.88           H  
ATOM   6188 2HD2 LEU A 394     -27.915 -66.662 -45.037  1.00  0.88           H  
ATOM   6189 3HD2 LEU A 394     -28.627 -66.767 -43.425  1.00  0.88           H  
ATOM   6190  N   PHE A 395     -27.571 -71.761 -43.038  1.00  0.95           N  
ATOM   6191  CA  PHE A 395     -27.123 -72.456 -41.835  1.00  0.95           C  
ATOM   6192  C   PHE A 395     -27.657 -73.885 -41.715  1.00  0.95           C  
ATOM   6193  O   PHE A 395     -27.366 -74.574 -40.735  1.00  0.95           O  
ATOM   6194  CB  PHE A 395     -27.516 -71.684 -40.564  1.00  0.95           C  
ATOM   6195  CG  PHE A 395     -27.130 -70.224 -40.585  1.00  0.95           C  
ATOM   6196  CD1 PHE A 395     -28.075 -69.239 -40.321  1.00  0.95           C  
ATOM   6197  CD2 PHE A 395     -25.848 -69.835 -40.926  1.00  0.95           C  
ATOM   6198  CE1 PHE A 395     -27.738 -67.904 -40.371  1.00  0.95           C  
ATOM   6199  CE2 PHE A 395     -25.513 -68.500 -40.994  1.00  0.95           C  
ATOM   6200  CZ  PHE A 395     -26.463 -67.532 -40.709  1.00  0.95           C  
ATOM   6201  H   PHE A 395     -26.894 -71.679 -43.781  1.00  0.95           H  
ATOM   6202  HA  PHE A 395     -26.034 -72.512 -41.873  1.00  0.95           H  
ATOM   6203 1HB  PHE A 395     -28.588 -71.758 -40.391  1.00  0.95           H  
ATOM   6204 2HB  PHE A 395     -27.029 -72.145 -39.706  1.00  0.95           H  
ATOM   6205  HD1 PHE A 395     -29.094 -69.536 -40.067  1.00  0.95           H  
ATOM   6206  HD2 PHE A 395     -25.103 -70.597 -41.153  1.00  0.95           H  
ATOM   6207  HE1 PHE A 395     -28.482 -67.142 -40.153  1.00  0.95           H  
ATOM   6208  HE2 PHE A 395     -24.500 -68.204 -41.268  1.00  0.95           H  
ATOM   6209  HZ  PHE A 395     -26.200 -66.476 -40.757  1.00  0.95           H  
ATOM   6210  N   ALA A 396     -28.396 -74.362 -42.715  1.00  1.04           N  
ATOM   6211  CA  ALA A 396     -28.824 -75.750 -42.687  1.00  1.04           C  
ATOM   6212  C   ALA A 396     -27.688 -76.637 -43.214  1.00  1.04           C  
ATOM   6213  O   ALA A 396     -26.904 -76.186 -44.052  1.00  1.04           O  
ATOM   6214  CB  ALA A 396     -30.086 -75.956 -43.506  1.00  1.04           C  
ATOM   6215  H   ALA A 396     -28.667 -73.778 -43.505  1.00  1.04           H  
ATOM   6216  HA  ALA A 396     -29.038 -75.995 -41.667  1.00  1.04           H  
ATOM   6217 1HB  ALA A 396     -30.395 -76.993 -43.447  1.00  1.04           H  
ATOM   6218 2HB  ALA A 396     -30.881 -75.319 -43.120  1.00  1.04           H  
ATOM   6219 3HB  ALA A 396     -29.881 -75.699 -44.532  1.00  1.04           H  
ATOM   6220  N   PRO A 397     -27.565 -77.896 -42.765  1.00  1.12           N  
ATOM   6221  CA  PRO A 397     -26.656 -78.886 -43.294  1.00  1.12           C  
ATOM   6222  C   PRO A 397     -26.912 -79.118 -44.764  1.00  1.12           C  
ATOM   6223  O   PRO A 397     -28.063 -79.067 -45.219  1.00  1.12           O  
ATOM   6224  CB  PRO A 397     -26.995 -80.137 -42.477  1.00  1.12           C  
ATOM   6225  CG  PRO A 397     -27.569 -79.603 -41.191  1.00  1.12           C  
ATOM   6226  CD  PRO A 397     -28.293 -78.343 -41.575  1.00  1.12           C  
ATOM   6227  HA  PRO A 397     -25.620 -78.556 -43.121  1.00  1.12           H  
ATOM   6228 1HB  PRO A 397     -27.708 -80.763 -43.033  1.00  1.12           H  
ATOM   6229 2HB  PRO A 397     -26.087 -80.743 -42.327  1.00  1.12           H  
ATOM   6230 1HG  PRO A 397     -28.236 -80.347 -40.725  1.00  1.12           H  
ATOM   6231 2HG  PRO A 397     -26.763 -79.409 -40.469  1.00  1.12           H  
ATOM   6232 1HD  PRO A 397     -29.359 -78.523 -41.782  1.00  1.12           H  
ATOM   6233 2HD  PRO A 397     -28.123 -77.650 -40.748  1.00  1.12           H  
ATOM   6234  N   SER A 398     -25.855 -79.472 -45.495  1.00  1.19           N  
ATOM   6235  CA  SER A 398     -25.984 -79.766 -46.919  1.00  1.19           C  
ATOM   6236  C   SER A 398     -26.921 -80.950 -47.162  1.00  1.19           C  
ATOM   6237  O   SER A 398     -27.495 -81.084 -48.239  1.00  1.19           O  
ATOM   6238  CB  SER A 398     -24.617 -80.042 -47.512  1.00  1.19           C  
ATOM   6239  OG  SER A 398     -24.062 -81.216 -46.983  1.00  1.19           O  
ATOM   6240  H   SER A 398     -24.940 -79.504 -45.065  1.00  1.19           H  
ATOM   6241  HA  SER A 398     -26.400 -78.888 -47.411  1.00  1.19           H  
ATOM   6242 1HB  SER A 398     -24.700 -80.130 -48.595  1.00  1.19           H  
ATOM   6243 2HB  SER A 398     -23.959 -79.201 -47.302  1.00  1.19           H  
ATOM   6244  HG  SER A 398     -24.542 -81.945 -47.390  1.00  1.19           H  
ATOM   6245  N   GLU A 399     -27.096 -81.792 -46.146  1.00  1.22           N  
ATOM   6246  CA  GLU A 399     -28.013 -82.923 -46.204  1.00  1.22           C  
ATOM   6247  C   GLU A 399     -29.480 -82.489 -46.289  1.00  1.22           C  
ATOM   6248  O   GLU A 399     -30.311 -83.209 -46.833  1.00  1.22           O  
ATOM   6249  CB  GLU A 399     -27.762 -83.869 -45.036  1.00  1.22           C  
ATOM   6250  CG  GLU A 399     -26.452 -84.669 -45.203  1.00  1.22           C  
ATOM   6251  CD  GLU A 399     -26.151 -85.720 -44.139  1.00  1.22           C  
ATOM   6252  OE1 GLU A 399     -26.253 -85.436 -42.959  1.00  1.22           O  
ATOM   6253  OE2 GLU A 399     -25.860 -86.846 -44.529  1.00  1.22           O  
ATOM   6254  H   GLU A 399     -26.574 -81.625 -45.299  1.00  1.22           H  
ATOM   6255  HA  GLU A 399     -27.794 -83.481 -47.115  1.00  1.22           H  
ATOM   6256 1HB  GLU A 399     -27.673 -83.281 -44.128  1.00  1.22           H  
ATOM   6257 2HB  GLU A 399     -28.580 -84.518 -44.902  1.00  1.22           H  
ATOM   6258 1HG  GLU A 399     -26.488 -85.165 -46.172  1.00  1.22           H  
ATOM   6259 2HG  GLU A 399     -25.627 -83.957 -45.232  1.00  1.22           H  
ATOM   6260  N   VAL A 400     -29.798 -81.309 -45.759  1.00  1.23           N  
ATOM   6261  CA  VAL A 400     -31.157 -80.799 -45.838  1.00  1.23           C  
ATOM   6262  C   VAL A 400     -31.301 -80.076 -47.155  1.00  1.23           C  
ATOM   6263  O   VAL A 400     -32.246 -80.293 -47.917  1.00  1.23           O  
ATOM   6264  CB  VAL A 400     -31.454 -79.783 -44.727  1.00  1.23           C  
ATOM   6265  CG1 VAL A 400     -32.849 -79.183 -44.918  1.00  1.23           C  
ATOM   6266  CG2 VAL A 400     -31.332 -80.440 -43.378  1.00  1.23           C  
ATOM   6267  H   VAL A 400     -29.082 -80.723 -45.342  1.00  1.23           H  
ATOM   6268  HA  VAL A 400     -31.863 -81.629 -45.792  1.00  1.23           H  
ATOM   6269  HB  VAL A 400     -30.731 -78.968 -44.794  1.00  1.23           H  
ATOM   6270 1HG1 VAL A 400     -33.026 -78.453 -44.140  1.00  1.23           H  
ATOM   6271 2HG1 VAL A 400     -32.909 -78.694 -45.893  1.00  1.23           H  
ATOM   6272 3HG1 VAL A 400     -33.602 -79.969 -44.861  1.00  1.23           H  
ATOM   6273 1HG2 VAL A 400     -31.530 -79.696 -42.614  1.00  1.23           H  
ATOM   6274 2HG2 VAL A 400     -32.051 -81.251 -43.298  1.00  1.23           H  
ATOM   6275 3HG2 VAL A 400     -30.323 -80.835 -43.252  1.00  1.23           H  
ATOM   6276  N   ARG A 401     -30.328 -79.221 -47.445  1.00  1.20           N  
ATOM   6277  CA  ARG A 401     -30.390 -78.416 -48.651  1.00  1.20           C  
ATOM   6278  C   ARG A 401     -30.391 -79.293 -49.899  1.00  1.20           C  
ATOM   6279  O   ARG A 401     -31.149 -79.067 -50.839  1.00  1.20           O  
ATOM   6280  CB  ARG A 401     -29.220 -77.457 -48.687  1.00  1.20           C  
ATOM   6281  CG  ARG A 401     -29.291 -76.392 -47.623  1.00  1.20           C  
ATOM   6282  CD  ARG A 401     -28.176 -75.413 -47.709  1.00  1.20           C  
ATOM   6283  NE  ARG A 401     -28.264 -74.615 -48.931  1.00  1.20           N  
ATOM   6284  CZ  ARG A 401     -27.229 -73.976 -49.512  1.00  1.20           C  
ATOM   6285  NH1 ARG A 401     -26.029 -74.036 -48.977  1.00  1.20           N  
ATOM   6286  NH2 ARG A 401     -27.424 -73.301 -50.631  1.00  1.20           N  
ATOM   6287  H   ARG A 401     -29.547 -79.116 -46.794  1.00  1.20           H  
ATOM   6288  HA  ARG A 401     -31.314 -77.836 -48.630  1.00  1.20           H  
ATOM   6289 1HB  ARG A 401     -28.294 -78.008 -48.552  1.00  1.20           H  
ATOM   6290 2HB  ARG A 401     -29.177 -76.968 -49.658  1.00  1.20           H  
ATOM   6291 1HG  ARG A 401     -30.217 -75.885 -47.743  1.00  1.20           H  
ATOM   6292 2HG  ARG A 401     -29.258 -76.867 -46.638  1.00  1.20           H  
ATOM   6293 1HD  ARG A 401     -28.224 -74.737 -46.851  1.00  1.20           H  
ATOM   6294 2HD  ARG A 401     -27.223 -75.940 -47.703  1.00  1.20           H  
ATOM   6295  HE  ARG A 401     -29.171 -74.535 -49.376  1.00  1.20           H  
ATOM   6296 1HH1 ARG A 401     -25.884 -74.557 -48.122  1.00  1.20           H  
ATOM   6297 2HH1 ARG A 401     -25.256 -73.561 -49.424  1.00  1.20           H  
ATOM   6298 1HH2 ARG A 401     -28.345 -73.267 -51.047  1.00  1.20           H  
ATOM   6299 2HH2 ARG A 401     -26.643 -72.830 -51.110  1.00  1.20           H  
ATOM   6300  N   GLY A 402     -29.639 -80.381 -49.869  1.00  1.17           N  
ATOM   6301  CA  GLY A 402     -29.546 -81.276 -51.003  1.00  1.17           C  
ATOM   6302  C   GLY A 402     -30.771 -82.174 -51.151  1.00  1.17           C  
ATOM   6303  O   GLY A 402     -30.826 -82.997 -52.067  1.00  1.17           O  
ATOM   6304  H   GLY A 402     -29.040 -80.571 -49.071  1.00  1.17           H  
ATOM   6305 1HA  GLY A 402     -29.406 -80.690 -51.912  1.00  1.17           H  
ATOM   6306 2HA  GLY A 402     -28.656 -81.895 -50.885  1.00  1.17           H  
ATOM   6307  N   SER A 403     -31.760 -82.039 -50.255  1.00  1.16           N  
ATOM   6308  CA  SER A 403     -32.946 -82.859 -50.348  1.00  1.16           C  
ATOM   6309  C   SER A 403     -33.898 -82.311 -51.409  1.00  1.16           C  
ATOM   6310  O   SER A 403     -34.877 -82.978 -51.735  1.00  1.16           O  
ATOM   6311  CB  SER A 403     -33.653 -82.977 -49.012  1.00  1.16           C  
ATOM   6312  OG  SER A 403     -34.309 -81.778 -48.618  1.00  1.16           O  
ATOM   6313  H   SER A 403     -31.708 -81.351 -49.504  1.00  1.16           H  
ATOM   6314  HA  SER A 403     -32.644 -83.863 -50.651  1.00  1.16           H  
ATOM   6315 1HB  SER A 403     -34.344 -83.787 -49.074  1.00  1.16           H  
ATOM   6316 2HB  SER A 403     -32.916 -83.244 -48.248  1.00  1.16           H  
ATOM   6317  HG  SER A 403     -33.614 -81.078 -48.628  1.00  1.16           H  
ATOM   6318  N   VAL A 404     -33.638 -81.081 -51.904  1.00  1.19           N  
ATOM   6319  CA  VAL A 404     -34.436 -80.422 -52.956  1.00  1.19           C  
ATOM   6320  C   VAL A 404     -33.527 -79.816 -54.042  1.00  1.19           C  
ATOM   6321  O   VAL A 404     -32.548 -79.145 -53.732  1.00  1.19           O  
ATOM   6322  CB  VAL A 404     -35.371 -79.348 -52.349  1.00  1.19           C  
ATOM   6323  CG1 VAL A 404     -36.143 -78.620 -53.440  1.00  1.19           C  
ATOM   6324  CG2 VAL A 404     -36.361 -80.016 -51.419  1.00  1.19           C  
ATOM   6325  H   VAL A 404     -32.817 -80.579 -51.554  1.00  1.19           H  
ATOM   6326  HA  VAL A 404     -35.070 -81.173 -53.429  1.00  1.19           H  
ATOM   6327  HB  VAL A 404     -34.790 -78.626 -51.803  1.00  1.19           H  
ATOM   6328 1HG1 VAL A 404     -36.798 -77.876 -52.993  1.00  1.19           H  
ATOM   6329 2HG1 VAL A 404     -35.453 -78.129 -54.091  1.00  1.19           H  
ATOM   6330 3HG1 VAL A 404     -36.732 -79.333 -54.000  1.00  1.19           H  
ATOM   6331 1HG2 VAL A 404     -36.995 -79.263 -51.016  1.00  1.19           H  
ATOM   6332 2HG2 VAL A 404     -36.955 -80.741 -51.974  1.00  1.19           H  
ATOM   6333 3HG2 VAL A 404     -35.848 -80.519 -50.606  1.00  1.19           H  
ATOM   6334  N   LYS A 405     -33.841 -80.035 -55.324  1.00  1.26           N  
ATOM   6335  CA  LYS A 405     -33.022 -79.454 -56.396  1.00  1.26           C  
ATOM   6336  C   LYS A 405     -33.433 -78.024 -56.681  1.00  1.26           C  
ATOM   6337  O   LYS A 405     -32.603 -77.155 -56.940  1.00  1.26           O  
ATOM   6338  CB  LYS A 405     -33.155 -80.247 -57.697  1.00  1.26           C  
ATOM   6339  CG  LYS A 405     -32.510 -81.602 -57.697  1.00  1.26           C  
ATOM   6340  CD  LYS A 405     -32.874 -82.384 -58.945  1.00  1.26           C  
ATOM   6341  CE  LYS A 405     -32.183 -81.812 -60.178  1.00  1.26           C  
ATOM   6342  NZ  LYS A 405     -32.503 -82.582 -61.411  1.00  1.26           N  
ATOM   6343  H   LYS A 405     -34.661 -80.584 -55.561  1.00  1.26           H  
ATOM   6344  HA  LYS A 405     -31.978 -79.455 -56.080  1.00  1.26           H  
ATOM   6345 1HB  LYS A 405     -34.211 -80.394 -57.923  1.00  1.26           H  
ATOM   6346 2HB  LYS A 405     -32.728 -79.671 -58.518  1.00  1.26           H  
ATOM   6347 1HG  LYS A 405     -31.429 -81.496 -57.637  1.00  1.26           H  
ATOM   6348 2HG  LYS A 405     -32.840 -82.129 -56.854  1.00  1.26           H  
ATOM   6349 1HD  LYS A 405     -32.574 -83.422 -58.820  1.00  1.26           H  
ATOM   6350 2HD  LYS A 405     -33.952 -82.361 -59.084  1.00  1.26           H  
ATOM   6351 1HE  LYS A 405     -32.491 -80.777 -60.318  1.00  1.26           H  
ATOM   6352 2HE  LYS A 405     -31.106 -81.843 -60.017  1.00  1.26           H  
ATOM   6353 1HZ  LYS A 405     -32.024 -82.175 -62.196  1.00  1.26           H  
ATOM   6354 2HZ  LYS A 405     -32.220 -83.541 -61.305  1.00  1.26           H  
ATOM   6355 3HZ  LYS A 405     -33.520 -82.538 -61.593  1.00  1.26           H  
ATOM   6356  N   GLY A 406     -34.726 -77.760 -56.581  1.00  1.36           N  
ATOM   6357  CA  GLY A 406     -35.267 -76.427 -56.894  1.00  1.36           C  
ATOM   6358  C   GLY A 406     -35.033 -75.345 -55.826  1.00  1.36           C  
ATOM   6359  O   GLY A 406     -35.981 -74.724 -55.343  1.00  1.36           O  
ATOM   6360  H   GLY A 406     -35.339 -78.541 -56.348  1.00  1.36           H  
ATOM   6361 1HA  GLY A 406     -34.842 -76.087 -57.839  1.00  1.36           H  
ATOM   6362 2HA  GLY A 406     -36.328 -76.509 -57.056  1.00  1.36           H  
ATOM   6363  N   LEU A 407     -33.777 -75.146 -55.446  1.00  1.47           N  
ATOM   6364  CA  LEU A 407     -33.425 -74.158 -54.434  1.00  1.47           C  
ATOM   6365  C   LEU A 407     -32.501 -73.080 -54.981  1.00  1.47           C  
ATOM   6366  O   LEU A 407     -31.655 -73.349 -55.833  1.00  1.47           O  
ATOM   6367  CB  LEU A 407     -32.729 -74.825 -53.249  1.00  1.47           C  
ATOM   6368  CG  LEU A 407     -33.483 -75.938 -52.555  1.00  1.47           C  
ATOM   6369  CD1 LEU A 407     -32.600 -76.507 -51.482  1.00  1.47           C  
ATOM   6370  CD2 LEU A 407     -34.774 -75.423 -52.004  1.00  1.47           C  
ATOM   6371  H   LEU A 407     -33.058 -75.700 -55.904  1.00  1.47           H  
ATOM   6372  HA  LEU A 407     -34.337 -73.677 -54.082  1.00  1.47           H  
ATOM   6373 1HB  LEU A 407     -31.790 -75.247 -53.605  1.00  1.47           H  
ATOM   6374 2HB  LEU A 407     -32.497 -74.057 -52.507  1.00  1.47           H  
ATOM   6375  HG  LEU A 407     -33.688 -76.733 -53.266  1.00  1.47           H  
ATOM   6376 1HD1 LEU A 407     -33.102 -77.326 -50.975  1.00  1.47           H  
ATOM   6377 2HD1 LEU A 407     -31.686 -76.878 -51.941  1.00  1.47           H  
ATOM   6378 3HD1 LEU A 407     -32.353 -75.740 -50.762  1.00  1.47           H  
ATOM   6379 1HD2 LEU A 407     -35.301 -76.236 -51.514  1.00  1.47           H  
ATOM   6380 2HD2 LEU A 407     -34.574 -74.627 -51.288  1.00  1.47           H  
ATOM   6381 3HD2 LEU A 407     -35.387 -75.032 -52.812  1.00  1.47           H  
ATOM   6382  N   ASN A 408     -32.636 -71.870 -54.457  1.00  1.59           N  
ATOM   6383  CA  ASN A 408     -31.710 -70.790 -54.777  1.00  1.59           C  
ATOM   6384  C   ASN A 408     -30.629 -70.708 -53.701  1.00  1.59           C  
ATOM   6385  O   ASN A 408     -30.791 -71.260 -52.610  1.00  1.59           O  
ATOM   6386  CB  ASN A 408     -32.435 -69.474 -54.971  1.00  1.59           C  
ATOM   6387  CG  ASN A 408     -33.288 -69.460 -56.215  1.00  1.59           C  
ATOM   6388  OD1 ASN A 408     -32.888 -69.970 -57.268  1.00  1.59           O  
ATOM   6389  ND2 ASN A 408     -34.454 -68.879 -56.113  1.00  1.59           N  
ATOM   6390  H   ASN A 408     -33.377 -71.698 -53.794  1.00  1.59           H  
ATOM   6391  HA  ASN A 408     -31.203 -71.029 -55.712  1.00  1.59           H  
ATOM   6392 1HB  ASN A 408     -33.088 -69.298 -54.131  1.00  1.59           H  
ATOM   6393 2HB  ASN A 408     -31.716 -68.654 -55.005  1.00  1.59           H  
ATOM   6394 1HD2 ASN A 408     -35.065 -68.834 -56.905  1.00  1.59           H  
ATOM   6395 2HD2 ASN A 408     -34.734 -68.473 -55.242  1.00  1.59           H  
ATOM   6396  N   GLU A 409     -29.520 -70.048 -54.022  1.00  1.67           N  
ATOM   6397  CA  GLU A 409     -28.429 -69.867 -53.069  1.00  1.67           C  
ATOM   6398  C   GLU A 409     -28.661 -68.724 -52.090  1.00  1.67           C  
ATOM   6399  O   GLU A 409     -29.459 -67.818 -52.339  1.00  1.67           O  
ATOM   6400  CB  GLU A 409     -27.101 -69.659 -53.794  1.00  1.67           C  
ATOM   6401  CG  GLU A 409     -26.631 -70.853 -54.618  1.00  1.67           C  
ATOM   6402  CD  GLU A 409     -26.342 -72.070 -53.759  1.00  1.67           C  
ATOM   6403  OE1 GLU A 409     -25.713 -71.932 -52.730  1.00  1.67           O  
ATOM   6404  OE2 GLU A 409     -26.750 -73.140 -54.137  1.00  1.67           O  
ATOM   6405  H   GLU A 409     -29.442 -69.641 -54.943  1.00  1.67           H  
ATOM   6406  HA  GLU A 409     -28.345 -70.781 -52.481  1.00  1.67           H  
ATOM   6407 1HB  GLU A 409     -27.189 -68.805 -54.466  1.00  1.67           H  
ATOM   6408 2HB  GLU A 409     -26.322 -69.421 -53.068  1.00  1.67           H  
ATOM   6409 1HG  GLU A 409     -27.403 -71.109 -55.344  1.00  1.67           H  
ATOM   6410 2HG  GLU A 409     -25.730 -70.575 -55.165  1.00  1.67           H  
ATOM   6411  N   THR A 410     -27.934 -68.781 -50.980  1.00  1.69           N  
ATOM   6412  CA  THR A 410     -27.986 -67.780 -49.924  1.00  1.69           C  
ATOM   6413  C   THR A 410     -27.145 -66.566 -50.293  1.00  1.69           C  
ATOM   6414  O   THR A 410     -26.337 -66.635 -51.218  1.00  1.69           O  
ATOM   6415  CB  THR A 410     -27.406 -68.374 -48.630  1.00  1.69           C  
ATOM   6416  OG1 THR A 410     -26.009 -68.650 -48.821  1.00  1.69           O  
ATOM   6417  CG2 THR A 410     -28.111 -69.687 -48.283  1.00  1.69           C  
ATOM   6418  H   THR A 410     -27.311 -69.569 -50.868  1.00  1.69           H  
ATOM   6419  HA  THR A 410     -29.019 -67.465 -49.773  1.00  1.69           H  
ATOM   6420  HB  THR A 410     -27.530 -67.663 -47.813  1.00  1.69           H  
ATOM   6421  HG1 THR A 410     -25.618 -68.919 -47.985  1.00  1.69           H  
ATOM   6422 1HG2 THR A 410     -27.679 -70.101 -47.387  1.00  1.69           H  
ATOM   6423 2HG2 THR A 410     -29.159 -69.506 -48.117  1.00  1.69           H  
ATOM   6424 3HG2 THR A 410     -27.992 -70.400 -49.097  1.00  1.69           H  
ATOM   6425  N   ASP A 411     -27.299 -65.465 -49.553  1.00  1.63           N  
ATOM   6426  CA  ASP A 411     -26.427 -64.320 -49.777  1.00  1.63           C  
ATOM   6427  C   ASP A 411     -26.161 -63.658 -48.446  1.00  1.63           C  
ATOM   6428  O   ASP A 411     -25.616 -62.558 -48.376  1.00  1.63           O  
ATOM   6429  CB  ASP A 411     -27.057 -63.298 -50.724  1.00  1.63           C  
ATOM   6430  CG  ASP A 411     -28.298 -62.556 -50.183  1.00  1.63           C  
ATOM   6431  OD1 ASP A 411     -28.608 -62.614 -48.980  1.00  1.63           O  
ATOM   6432  OD2 ASP A 411     -28.940 -61.937 -51.000  1.00  1.63           O  
ATOM   6433  H   ASP A 411     -27.988 -65.435 -48.818  1.00  1.63           H  
ATOM   6434  HA  ASP A 411     -25.477 -64.662 -50.191  1.00  1.63           H  
ATOM   6435 1HB  ASP A 411     -26.305 -62.553 -50.986  1.00  1.63           H  
ATOM   6436 2HB  ASP A 411     -27.335 -63.806 -51.653  1.00  1.63           H  
ATOM   6437  N   GLU A 412     -26.623 -64.324 -47.390  1.00  1.51           N  
ATOM   6438  CA  GLU A 412     -26.520 -63.893 -45.988  1.00  1.51           C  
ATOM   6439  C   GLU A 412     -27.295 -62.610 -45.638  1.00  1.51           C  
ATOM   6440  O   GLU A 412     -28.094 -62.601 -44.710  1.00  1.51           O  
ATOM   6441  CB  GLU A 412     -25.058 -63.751 -45.549  1.00  1.51           C  
ATOM   6442  CG  GLU A 412     -24.297 -65.081 -45.472  1.00  1.51           C  
ATOM   6443  CD  GLU A 412     -22.854 -64.922 -45.029  1.00  1.51           C  
ATOM   6444  OE1 GLU A 412     -22.423 -63.806 -44.858  1.00  1.51           O  
ATOM   6445  OE2 GLU A 412     -22.188 -65.918 -44.861  1.00  1.51           O  
ATOM   6446  H   GLU A 412     -27.068 -65.207 -47.589  1.00  1.51           H  
ATOM   6447  HA  GLU A 412     -26.946 -64.678 -45.378  1.00  1.51           H  
ATOM   6448 1HB  GLU A 412     -24.520 -63.090 -46.220  1.00  1.51           H  
ATOM   6449 2HB  GLU A 412     -25.027 -63.296 -44.560  1.00  1.51           H  
ATOM   6450 1HG  GLU A 412     -24.807 -65.737 -44.770  1.00  1.51           H  
ATOM   6451 2HG  GLU A 412     -24.322 -65.559 -46.452  1.00  1.51           H  
ATOM   6452  N   ILE A 413     -27.066 -61.524 -46.361  1.00  1.36           N  
ATOM   6453  CA  ILE A 413     -27.709 -60.256 -46.050  1.00  1.36           C  
ATOM   6454  C   ILE A 413     -29.215 -60.213 -46.308  1.00  1.36           C  
ATOM   6455  O   ILE A 413     -29.985 -59.892 -45.405  1.00  1.36           O  
ATOM   6456  CB  ILE A 413     -27.041 -59.125 -46.850  1.00  1.36           C  
ATOM   6457  CG1 ILE A 413     -25.603 -58.953 -46.372  1.00  1.36           C  
ATOM   6458  CG2 ILE A 413     -27.823 -57.824 -46.702  1.00  1.36           C  
ATOM   6459  CD1 ILE A 413     -24.771 -58.071 -47.265  1.00  1.36           C  
ATOM   6460  H   ILE A 413     -26.415 -61.597 -47.134  1.00  1.36           H  
ATOM   6461  HA  ILE A 413     -27.550 -60.059 -44.991  1.00  1.36           H  
ATOM   6462  HB  ILE A 413     -27.005 -59.410 -47.904  1.00  1.36           H  
ATOM   6463 1HG1 ILE A 413     -25.614 -58.527 -45.372  1.00  1.36           H  
ATOM   6464 2HG1 ILE A 413     -25.132 -59.941 -46.326  1.00  1.36           H  
ATOM   6465 1HG2 ILE A 413     -27.337 -57.041 -47.281  1.00  1.36           H  
ATOM   6466 2HG2 ILE A 413     -28.839 -57.959 -47.065  1.00  1.36           H  
ATOM   6467 3HG2 ILE A 413     -27.851 -57.536 -45.653  1.00  1.36           H  
ATOM   6468 1HD1 ILE A 413     -23.760 -58.000 -46.863  1.00  1.36           H  
ATOM   6469 2HD1 ILE A 413     -24.734 -58.502 -48.267  1.00  1.36           H  
ATOM   6470 3HD1 ILE A 413     -25.213 -57.077 -47.312  1.00  1.36           H  
ATOM   6471  N   ARG A 414     -29.677 -60.577 -47.509  1.00  1.21           N  
ATOM   6472  CA  ARG A 414     -31.111 -60.474 -47.780  1.00  1.21           C  
ATOM   6473  C   ARG A 414     -31.783 -61.715 -47.258  1.00  1.21           C  
ATOM   6474  O   ARG A 414     -32.994 -61.749 -47.011  1.00  1.21           O  
ATOM   6475  CB  ARG A 414     -31.403 -60.279 -49.258  1.00  1.21           C  
ATOM   6476  CG  ARG A 414     -30.895 -58.962 -49.834  1.00  1.21           C  
ATOM   6477  CD  ARG A 414     -31.150 -58.867 -51.295  1.00  1.21           C  
ATOM   6478  NE  ARG A 414     -30.421 -59.880 -51.992  1.00  1.21           N  
ATOM   6479  CZ  ARG A 414     -30.414 -60.105 -53.312  1.00  1.21           C  
ATOM   6480  NH1 ARG A 414     -31.105 -59.353 -54.145  1.00  1.21           N  
ATOM   6481  NH2 ARG A 414     -29.686 -61.110 -53.739  1.00  1.21           N  
ATOM   6482  H   ARG A 414     -29.060 -60.964 -48.228  1.00  1.21           H  
ATOM   6483  HA  ARG A 414     -31.507 -59.613 -47.244  1.00  1.21           H  
ATOM   6484 1HB  ARG A 414     -30.950 -61.090 -49.823  1.00  1.21           H  
ATOM   6485 2HB  ARG A 414     -32.474 -60.324 -49.427  1.00  1.21           H  
ATOM   6486 1HG  ARG A 414     -31.391 -58.130 -49.337  1.00  1.21           H  
ATOM   6487 2HG  ARG A 414     -29.817 -58.899 -49.670  1.00  1.21           H  
ATOM   6488 1HD  ARG A 414     -32.210 -59.005 -51.497  1.00  1.21           H  
ATOM   6489 2HD  ARG A 414     -30.827 -57.896 -51.665  1.00  1.21           H  
ATOM   6490  HE  ARG A 414     -29.868 -60.535 -51.425  1.00  1.21           H  
ATOM   6491 1HH1 ARG A 414     -31.658 -58.587 -53.791  1.00  1.21           H  
ATOM   6492 2HH1 ARG A 414     -31.081 -59.546 -55.135  1.00  1.21           H  
ATOM   6493 1HH2 ARG A 414     -29.177 -61.656 -53.019  1.00  1.21           H  
ATOM   6494 2HH2 ARG A 414     -29.634 -61.338 -54.717  1.00  1.21           H  
ATOM   6495  N   ASP A 415     -30.943 -62.715 -47.023  1.00  1.06           N  
ATOM   6496  CA  ASP A 415     -31.347 -63.998 -46.487  1.00  1.06           C  
ATOM   6497  C   ASP A 415     -31.384 -64.040 -44.949  1.00  1.06           C  
ATOM   6498  O   ASP A 415     -31.699 -65.089 -44.394  1.00  1.06           O  
ATOM   6499  CB  ASP A 415     -30.378 -65.071 -46.976  1.00  1.06           C  
ATOM   6500  CG  ASP A 415     -30.959 -66.479 -46.973  1.00  1.06           C  
ATOM   6501  OD1 ASP A 415     -31.988 -66.679 -47.538  1.00  1.06           O  
ATOM   6502  OD2 ASP A 415     -30.369 -67.347 -46.441  1.00  1.06           O  
ATOM   6503  H   ASP A 415     -29.976 -62.584 -47.345  1.00  1.06           H  
ATOM   6504  HA  ASP A 415     -32.347 -64.222 -46.858  1.00  1.06           H  
ATOM   6505 1HB  ASP A 415     -30.043 -64.817 -47.986  1.00  1.06           H  
ATOM   6506 2HB  ASP A 415     -29.500 -65.058 -46.329  1.00  1.06           H  
ATOM   6507  N   SER A 416     -31.083 -62.926 -44.258  1.00  0.94           N  
ATOM   6508  CA  SER A 416     -31.117 -62.927 -42.792  1.00  0.94           C  
ATOM   6509  C   SER A 416     -32.108 -61.933 -42.213  1.00  0.94           C  
ATOM   6510  O   SER A 416     -32.562 -61.002 -42.875  1.00  0.94           O  
ATOM   6511  CB  SER A 416     -29.754 -62.664 -42.181  1.00  0.94           C  
ATOM   6512  OG  SER A 416     -28.859 -63.696 -42.477  1.00  0.94           O  
ATOM   6513  H   SER A 416     -30.812 -62.061 -44.736  1.00  0.94           H  
ATOM   6514  HA  SER A 416     -31.427 -63.918 -42.465  1.00  0.94           H  
ATOM   6515 1HB  SER A 416     -29.362 -61.715 -42.554  1.00  0.94           H  
ATOM   6516 2HB  SER A 416     -29.859 -62.574 -41.104  1.00  0.94           H  
ATOM   6517  HG  SER A 416     -28.593 -63.535 -43.395  1.00  0.94           H  
ATOM   6518  N   ILE A 417     -32.441 -62.147 -40.950  1.00  0.85           N  
ATOM   6519  CA  ILE A 417     -33.327 -61.251 -40.222  1.00  0.85           C  
ATOM   6520  C   ILE A 417     -32.537 -60.085 -39.633  1.00  0.85           C  
ATOM   6521  O   ILE A 417     -31.589 -60.295 -38.871  1.00  0.85           O  
ATOM   6522  CB  ILE A 417     -34.025 -62.021 -39.110  1.00  0.85           C  
ATOM   6523  CG1 ILE A 417     -34.875 -63.142 -39.715  1.00  0.85           C  
ATOM   6524  CG2 ILE A 417     -34.842 -61.072 -38.219  1.00  0.85           C  
ATOM   6525  CD1 ILE A 417     -35.399 -64.134 -38.711  1.00  0.85           C  
ATOM   6526  H   ILE A 417     -32.051 -62.948 -40.473  1.00  0.85           H  
ATOM   6527  HA  ILE A 417     -34.071 -60.858 -40.911  1.00  0.85           H  
ATOM   6528  HB  ILE A 417     -33.282 -62.503 -38.532  1.00  0.85           H  
ATOM   6529 1HG1 ILE A 417     -35.705 -62.711 -40.205  1.00  0.85           H  
ATOM   6530 2HG1 ILE A 417     -34.282 -63.684 -40.455  1.00  0.85           H  
ATOM   6531 1HG2 ILE A 417     -35.313 -61.638 -37.418  1.00  0.85           H  
ATOM   6532 2HG2 ILE A 417     -34.181 -60.318 -37.789  1.00  0.85           H  
ATOM   6533 3HG2 ILE A 417     -35.602 -60.576 -38.805  1.00  0.85           H  
ATOM   6534 1HD1 ILE A 417     -35.996 -64.889 -39.233  1.00  0.85           H  
ATOM   6535 2HD1 ILE A 417     -34.562 -64.620 -38.207  1.00  0.85           H  
ATOM   6536 3HD1 ILE A 417     -36.018 -63.626 -37.976  1.00  0.85           H  
ATOM   6537  N   VAL A 418     -32.936 -58.866 -39.995  1.00  0.79           N  
ATOM   6538  CA  VAL A 418     -32.241 -57.647 -39.592  1.00  0.79           C  
ATOM   6539  C   VAL A 418     -33.153 -56.507 -39.131  1.00  0.79           C  
ATOM   6540  O   VAL A 418     -34.221 -56.264 -39.705  1.00  0.79           O  
ATOM   6541  CB  VAL A 418     -31.388 -57.151 -40.780  1.00  0.79           C  
ATOM   6542  CG1 VAL A 418     -32.269 -56.862 -41.939  1.00  0.79           C  
ATOM   6543  CG2 VAL A 418     -30.609 -55.910 -40.404  1.00  0.79           C  
ATOM   6544  H   VAL A 418     -33.742 -58.791 -40.609  1.00  0.79           H  
ATOM   6545  HA  VAL A 418     -31.580 -57.909 -38.778  1.00  0.79           H  
ATOM   6546  HB  VAL A 418     -30.702 -57.944 -41.071  1.00  0.79           H  
ATOM   6547 1HG1 VAL A 418     -31.670 -56.539 -42.790  1.00  0.79           H  
ATOM   6548 2HG1 VAL A 418     -32.803 -57.783 -42.193  1.00  0.79           H  
ATOM   6549 3HG1 VAL A 418     -32.980 -56.078 -41.674  1.00  0.79           H  
ATOM   6550 1HG2 VAL A 418     -30.008 -55.601 -41.251  1.00  0.79           H  
ATOM   6551 2HG2 VAL A 418     -31.275 -55.094 -40.140  1.00  0.79           H  
ATOM   6552 3HG2 VAL A 418     -29.964 -56.137 -39.560  1.00  0.79           H  
ATOM   6553  N   VAL A 419     -32.707 -55.768 -38.114  1.00  0.76           N  
ATOM   6554  CA  VAL A 419     -33.449 -54.576 -37.714  1.00  0.76           C  
ATOM   6555  C   VAL A 419     -32.500 -53.385 -37.522  1.00  0.76           C  
ATOM   6556  O   VAL A 419     -31.424 -53.526 -36.930  1.00  0.76           O  
ATOM   6557  CB  VAL A 419     -34.199 -54.846 -36.395  1.00  0.76           C  
ATOM   6558  CG1 VAL A 419     -33.202 -55.094 -35.295  1.00  0.76           C  
ATOM   6559  CG2 VAL A 419     -35.132 -53.703 -36.087  1.00  0.76           C  
ATOM   6560  H   VAL A 419     -31.836 -56.035 -37.656  1.00  0.76           H  
ATOM   6561  HA  VAL A 419     -34.167 -54.321 -38.490  1.00  0.76           H  
ATOM   6562  HB  VAL A 419     -34.783 -55.759 -36.503  1.00  0.76           H  
ATOM   6563 1HG1 VAL A 419     -33.718 -55.325 -34.363  1.00  0.76           H  
ATOM   6564 2HG1 VAL A 419     -32.582 -55.926 -35.591  1.00  0.76           H  
ATOM   6565 3HG1 VAL A 419     -32.585 -54.207 -35.159  1.00  0.76           H  
ATOM   6566 1HG2 VAL A 419     -35.667 -53.905 -35.175  1.00  0.76           H  
ATOM   6567 2HG2 VAL A 419     -34.589 -52.791 -35.982  1.00  0.76           H  
ATOM   6568 3HG2 VAL A 419     -35.831 -53.603 -36.899  1.00  0.76           H  
ATOM   6569  N   ASP A 420     -32.927 -52.206 -37.995  1.00  0.77           N  
ATOM   6570  CA  ASP A 420     -32.195 -50.952 -37.840  1.00  0.77           C  
ATOM   6571  C   ASP A 420     -32.951 -50.063 -36.853  1.00  0.77           C  
ATOM   6572  O   ASP A 420     -34.077 -49.613 -37.141  1.00  0.77           O  
ATOM   6573  CB  ASP A 420     -32.028 -50.238 -39.175  1.00  0.77           C  
ATOM   6574  CG  ASP A 420     -31.160 -50.994 -40.196  1.00  0.77           C  
ATOM   6575  OD1 ASP A 420     -30.481 -51.921 -39.833  1.00  0.77           O  
ATOM   6576  OD2 ASP A 420     -31.203 -50.645 -41.353  1.00  0.77           O  
ATOM   6577  H   ASP A 420     -33.817 -52.169 -38.487  1.00  0.77           H  
ATOM   6578  HA  ASP A 420     -31.214 -51.163 -37.433  1.00  0.77           H  
ATOM   6579 1HB  ASP A 420     -33.006 -50.066 -39.602  1.00  0.77           H  
ATOM   6580 2HB  ASP A 420     -31.576 -49.262 -39.000  1.00  0.77           H  
ATOM   6581  N   ILE A 421     -32.336 -49.848 -35.690  1.00  0.79           N  
ATOM   6582  CA  ILE A 421     -32.971 -49.167 -34.562  1.00  0.79           C  
ATOM   6583  C   ILE A 421     -32.282 -47.867 -34.170  1.00  0.79           C  
ATOM   6584  O   ILE A 421     -31.051 -47.820 -34.057  1.00  0.79           O  
ATOM   6585  CB  ILE A 421     -32.930 -50.094 -33.338  1.00  0.79           C  
ATOM   6586  CG1 ILE A 421     -33.621 -51.368 -33.644  1.00  0.79           C  
ATOM   6587  CG2 ILE A 421     -33.629 -49.437 -32.149  1.00  0.79           C  
ATOM   6588  CD1 ILE A 421     -33.349 -52.392 -32.645  1.00  0.79           C  
ATOM   6589  H   ILE A 421     -31.393 -50.228 -35.576  1.00  0.79           H  
ATOM   6590  HA  ILE A 421     -34.003 -48.947 -34.821  1.00  0.79           H  
ATOM   6591  HB  ILE A 421     -31.896 -50.320 -33.083  1.00  0.79           H  
ATOM   6592 1HG1 ILE A 421     -34.695 -51.194 -33.693  1.00  0.79           H  
ATOM   6593 2HG1 ILE A 421     -33.278 -51.736 -34.591  1.00  0.79           H  
ATOM   6594 1HG2 ILE A 421     -33.606 -50.105 -31.293  1.00  0.79           H  
ATOM   6595 2HG2 ILE A 421     -33.135 -48.510 -31.886  1.00  0.79           H  
ATOM   6596 3HG2 ILE A 421     -34.664 -49.231 -32.420  1.00  0.79           H  
ATOM   6597 1HD1 ILE A 421     -33.863 -53.307 -32.908  1.00  0.79           H  
ATOM   6598 2HD1 ILE A 421     -32.287 -52.566 -32.623  1.00  0.79           H  
ATOM   6599 3HD1 ILE A 421     -33.677 -52.054 -31.675  1.00  0.79           H  
ATOM   6600  N   GLU A 422     -33.047 -46.790 -33.984  1.00  0.83           N  
ATOM   6601  CA  GLU A 422     -32.386 -45.568 -33.540  1.00  0.83           C  
ATOM   6602  C   GLU A 422     -32.139 -45.702 -32.032  1.00  0.83           C  
ATOM   6603  O   GLU A 422     -33.106 -45.690 -31.258  1.00  0.83           O  
ATOM   6604  CB  GLU A 422     -33.200 -44.310 -33.788  1.00  0.83           C  
ATOM   6605  CG  GLU A 422     -32.440 -43.058 -33.333  1.00  0.83           C  
ATOM   6606  CD  GLU A 422     -33.174 -41.832 -33.450  1.00  0.83           C  
ATOM   6607  OE1 GLU A 422     -34.314 -41.892 -33.822  1.00  0.83           O  
ATOM   6608  OE2 GLU A 422     -32.605 -40.789 -33.185  1.00  0.83           O  
ATOM   6609  H   GLU A 422     -34.064 -46.859 -34.094  1.00  0.83           H  
ATOM   6610  HA  GLU A 422     -31.461 -45.478 -34.095  1.00  0.83           H  
ATOM   6611 1HB  GLU A 422     -33.411 -44.211 -34.851  1.00  0.83           H  
ATOM   6612 2HB  GLU A 422     -34.148 -44.373 -33.266  1.00  0.83           H  
ATOM   6613 1HG  GLU A 422     -32.143 -43.179 -32.300  1.00  0.83           H  
ATOM   6614 2HG  GLU A 422     -31.536 -42.973 -33.938  1.00  0.83           H  
ATOM   6615  N   PRO A 423     -30.879 -45.687 -31.558  1.00  0.88           N  
ATOM   6616  CA  PRO A 423     -30.500 -45.965 -30.187  1.00  0.88           C  
ATOM   6617  C   PRO A 423     -31.066 -45.014 -29.149  1.00  0.88           C  
ATOM   6618  O   PRO A 423     -31.147 -45.382 -27.982  1.00  0.88           O  
ATOM   6619  CB  PRO A 423     -28.972 -45.859 -30.234  1.00  0.88           C  
ATOM   6620  CG  PRO A 423     -28.663 -44.996 -31.428  1.00  0.88           C  
ATOM   6621  CD  PRO A 423     -29.731 -45.329 -32.431  1.00  0.88           C  
ATOM   6622  HA  PRO A 423     -30.798 -46.996 -29.955  1.00  0.88           H  
ATOM   6623 1HB  PRO A 423     -28.591 -45.450 -29.287  1.00  0.88           H  
ATOM   6624 2HB  PRO A 423     -28.549 -46.861 -30.333  1.00  0.88           H  
ATOM   6625 1HG  PRO A 423     -28.660 -43.936 -31.142  1.00  0.88           H  
ATOM   6626 2HG  PRO A 423     -27.653 -45.229 -31.802  1.00  0.88           H  
ATOM   6627 1HD  PRO A 423     -29.916 -44.433 -33.032  1.00  0.88           H  
ATOM   6628 2HD  PRO A 423     -29.422 -46.192 -33.036  1.00  0.88           H  
ATOM   6629  N   ARG A 424     -31.471 -43.806 -29.542  1.00  0.92           N  
ATOM   6630  CA  ARG A 424     -31.999 -42.844 -28.576  1.00  0.92           C  
ATOM   6631  C   ARG A 424     -33.469 -43.057 -28.230  1.00  0.92           C  
ATOM   6632  O   ARG A 424     -33.928 -42.603 -27.186  1.00  0.92           O  
ATOM   6633  CB  ARG A 424     -31.847 -41.418 -29.103  1.00  0.92           C  
ATOM   6634  CG  ARG A 424     -30.409 -40.959 -29.247  1.00  0.92           C  
ATOM   6635  CD  ARG A 424     -30.276 -39.543 -29.745  1.00  0.92           C  
ATOM   6636  NE  ARG A 424     -30.755 -39.350 -31.108  1.00  0.92           N  
ATOM   6637  CZ  ARG A 424     -30.664 -38.192 -31.784  1.00  0.92           C  
ATOM   6638  NH1 ARG A 424     -30.082 -37.129 -31.247  1.00  0.92           N  
ATOM   6639  NH2 ARG A 424     -31.170 -38.156 -32.989  1.00  0.92           N  
ATOM   6640  H   ARG A 424     -31.405 -43.538 -30.514  1.00  0.92           H  
ATOM   6641  HA  ARG A 424     -31.419 -42.931 -27.656  1.00  0.92           H  
ATOM   6642 1HB  ARG A 424     -32.318 -41.347 -30.089  1.00  0.92           H  
ATOM   6643 2HB  ARG A 424     -32.366 -40.728 -28.449  1.00  0.92           H  
ATOM   6644 1HG  ARG A 424     -29.916 -41.022 -28.277  1.00  0.92           H  
ATOM   6645 2HG  ARG A 424     -29.899 -41.616 -29.954  1.00  0.92           H  
ATOM   6646 1HD  ARG A 424     -30.845 -38.883 -29.098  1.00  0.92           H  
ATOM   6647 2HD  ARG A 424     -29.227 -39.251 -29.714  1.00  0.92           H  
ATOM   6648  HE  ARG A 424     -31.238 -40.124 -31.601  1.00  0.92           H  
ATOM   6649 1HH1 ARG A 424     -29.691 -37.174 -30.312  1.00  0.92           H  
ATOM   6650 2HH1 ARG A 424     -30.011 -36.263 -31.766  1.00  0.92           H  
ATOM   6651 1HH2 ARG A 424     -31.616 -39.016 -33.347  1.00  0.92           H  
ATOM   6652 2HH2 ARG A 424     -31.129 -37.314 -33.545  1.00  0.92           H  
ATOM   6653  N   VAL A 425     -34.211 -43.704 -29.126  1.00  0.93           N  
ATOM   6654  CA  VAL A 425     -35.651 -43.869 -28.926  1.00  0.93           C  
ATOM   6655  C   VAL A 425     -36.169 -45.310 -28.993  1.00  0.93           C  
ATOM   6656  O   VAL A 425     -37.245 -45.596 -28.470  1.00  0.93           O  
ATOM   6657  CB  VAL A 425     -36.423 -42.943 -29.893  1.00  0.93           C  
ATOM   6658  CG1 VAL A 425     -36.169 -41.503 -29.546  1.00  0.93           C  
ATOM   6659  CG2 VAL A 425     -35.941 -43.156 -31.298  1.00  0.93           C  
ATOM   6660  H   VAL A 425     -33.768 -44.112 -29.947  1.00  0.93           H  
ATOM   6661  HA  VAL A 425     -35.880 -43.497 -27.930  1.00  0.93           H  
ATOM   6662  HB  VAL A 425     -37.483 -43.142 -29.815  1.00  0.93           H  
ATOM   6663 1HG1 VAL A 425     -36.726 -40.868 -30.230  1.00  0.93           H  
ATOM   6664 2HG1 VAL A 425     -36.501 -41.315 -28.523  1.00  0.93           H  
ATOM   6665 3HG1 VAL A 425     -35.109 -41.278 -29.627  1.00  0.93           H  
ATOM   6666 1HG2 VAL A 425     -36.475 -42.496 -31.984  1.00  0.93           H  
ATOM   6667 2HG2 VAL A 425     -34.877 -42.934 -31.343  1.00  0.93           H  
ATOM   6668 3HG2 VAL A 425     -36.092 -44.162 -31.596  1.00  0.93           H  
ATOM   6669  N   GLY A 426     -35.419 -46.219 -29.615  1.00  0.93           N  
ATOM   6670  CA  GLY A 426     -35.866 -47.606 -29.747  1.00  0.93           C  
ATOM   6671  C   GLY A 426     -36.772 -47.812 -30.971  1.00  0.93           C  
ATOM   6672  O   GLY A 426     -37.300 -48.906 -31.228  1.00  0.93           O  
ATOM   6673  H   GLY A 426     -34.535 -45.958 -30.042  1.00  0.93           H  
ATOM   6674 1HA  GLY A 426     -34.999 -48.264 -29.802  1.00  0.93           H  
ATOM   6675 2HA  GLY A 426     -36.403 -47.871 -28.847  1.00  0.93           H  
ATOM   6676  N   ALA A 427     -37.007 -46.730 -31.703  1.00  0.90           N  
ATOM   6677  CA  ALA A 427     -37.842 -46.782 -32.883  1.00  0.90           C  
ATOM   6678  C   ALA A 427     -37.161 -47.619 -33.941  1.00  0.90           C  
ATOM   6679  O   ALA A 427     -35.948 -47.511 -34.161  1.00  0.90           O  
ATOM   6680  CB  ALA A 427     -38.129 -45.385 -33.428  1.00  0.90           C  
ATOM   6681  H   ALA A 427     -36.571 -45.864 -31.435  1.00  0.90           H  
ATOM   6682  HA  ALA A 427     -38.785 -47.262 -32.617  1.00  0.90           H  
ATOM   6683 1HB  ALA A 427     -38.770 -45.465 -34.312  1.00  0.90           H  
ATOM   6684 2HB  ALA A 427     -38.635 -44.788 -32.666  1.00  0.90           H  
ATOM   6685 3HB  ALA A 427     -37.193 -44.900 -33.708  1.00  0.90           H  
ATOM   6686  N   VAL A 428     -37.947 -48.407 -34.646  1.00  0.86           N  
ATOM   6687  CA  VAL A 428     -37.408 -49.164 -35.752  1.00  0.86           C  
ATOM   6688  C   VAL A 428     -37.512 -48.300 -36.972  1.00  0.86           C  
ATOM   6689  O   VAL A 428     -38.599 -47.837 -37.296  1.00  0.86           O  
ATOM   6690  CB  VAL A 428     -38.180 -50.465 -35.948  1.00  0.86           C  
ATOM   6691  CG1 VAL A 428     -37.650 -51.184 -37.155  1.00  0.86           C  
ATOM   6692  CG2 VAL A 428     -38.037 -51.306 -34.704  1.00  0.86           C  
ATOM   6693  H   VAL A 428     -38.930 -48.477 -34.420  1.00  0.86           H  
ATOM   6694  HA  VAL A 428     -36.359 -49.396 -35.564  1.00  0.86           H  
ATOM   6695  HB  VAL A 428     -39.234 -50.248 -36.123  1.00  0.86           H  
ATOM   6696 1HG1 VAL A 428     -38.202 -52.108 -37.286  1.00  0.86           H  
ATOM   6697 2HG1 VAL A 428     -37.774 -50.560 -38.037  1.00  0.86           H  
ATOM   6698 3HG1 VAL A 428     -36.595 -51.397 -37.016  1.00  0.86           H  
ATOM   6699 1HG2 VAL A 428     -38.591 -52.240 -34.829  1.00  0.86           H  
ATOM   6700 2HG2 VAL A 428     -36.983 -51.522 -34.540  1.00  0.86           H  
ATOM   6701 3HG2 VAL A 428     -38.436 -50.762 -33.845  1.00  0.86           H  
ATOM   6702  N   LEU A 429     -36.396 -48.067 -37.642  1.00  0.83           N  
ATOM   6703  CA  LEU A 429     -36.434 -47.183 -38.787  1.00  0.83           C  
ATOM   6704  C   LEU A 429     -36.618 -48.019 -40.029  1.00  0.83           C  
ATOM   6705  O   LEU A 429     -37.273 -47.624 -41.001  1.00  0.83           O  
ATOM   6706  CB  LEU A 429     -35.136 -46.414 -38.908  1.00  0.83           C  
ATOM   6707  CG  LEU A 429     -34.673 -45.604 -37.701  1.00  0.83           C  
ATOM   6708  CD1 LEU A 429     -33.389 -44.921 -38.117  1.00  0.83           C  
ATOM   6709  CD2 LEU A 429     -35.755 -44.644 -37.209  1.00  0.83           C  
ATOM   6710  H   LEU A 429     -35.526 -48.500 -37.341  1.00  0.83           H  
ATOM   6711  HA  LEU A 429     -37.263 -46.506 -38.699  1.00  0.83           H  
ATOM   6712 1HB  LEU A 429     -34.339 -47.112 -39.169  1.00  0.83           H  
ATOM   6713 2HB  LEU A 429     -35.253 -45.717 -39.713  1.00  0.83           H  
ATOM   6714  HG  LEU A 429     -34.422 -46.292 -36.884  1.00  0.83           H  
ATOM   6715 1HD1 LEU A 429     -32.965 -44.367 -37.280  1.00  0.83           H  
ATOM   6716 2HD1 LEU A 429     -32.696 -45.674 -38.449  1.00  0.83           H  
ATOM   6717 3HD1 LEU A 429     -33.586 -44.237 -38.942  1.00  0.83           H  
ATOM   6718 1HD2 LEU A 429     -35.387 -44.085 -36.345  1.00  0.83           H  
ATOM   6719 2HD2 LEU A 429     -36.026 -43.950 -37.999  1.00  0.83           H  
ATOM   6720 3HD2 LEU A 429     -36.622 -45.222 -36.911  1.00  0.83           H  
ATOM   6721  N   TYR A 430     -36.057 -49.214 -39.952  1.00  0.81           N  
ATOM   6722  CA  TYR A 430     -36.109 -50.183 -41.027  1.00  0.81           C  
ATOM   6723  C   TYR A 430     -36.015 -51.587 -40.485  1.00  0.81           C  
ATOM   6724  O   TYR A 430     -35.291 -51.861 -39.525  1.00  0.81           O  
ATOM   6725  CB  TYR A 430     -35.012 -49.971 -42.075  1.00  0.81           C  
ATOM   6726  CG  TYR A 430     -35.048 -51.016 -43.176  1.00  0.81           C  
ATOM   6727  CD1 TYR A 430     -35.918 -50.864 -44.226  1.00  0.81           C  
ATOM   6728  CD2 TYR A 430     -34.218 -52.141 -43.112  1.00  0.81           C  
ATOM   6729  CE1 TYR A 430     -35.989 -51.815 -45.219  1.00  0.81           C  
ATOM   6730  CE2 TYR A 430     -34.280 -53.101 -44.107  1.00  0.81           C  
ATOM   6731  CZ  TYR A 430     -35.166 -52.939 -45.161  1.00  0.81           C  
ATOM   6732  OH  TYR A 430     -35.234 -53.883 -46.161  1.00  0.81           O  
ATOM   6733  H   TYR A 430     -35.537 -49.443 -39.104  1.00  0.81           H  
ATOM   6734  HA  TYR A 430     -37.068 -50.085 -41.524  1.00  0.81           H  
ATOM   6735 1HB  TYR A 430     -35.137 -48.993 -42.531  1.00  0.81           H  
ATOM   6736 2HB  TYR A 430     -34.035 -49.997 -41.615  1.00  0.81           H  
ATOM   6737  HD1 TYR A 430     -36.551 -49.993 -44.264  1.00  0.81           H  
ATOM   6738  HD2 TYR A 430     -33.528 -52.262 -42.273  1.00  0.81           H  
ATOM   6739  HE1 TYR A 430     -36.688 -51.683 -46.046  1.00  0.81           H  
ATOM   6740  HE2 TYR A 430     -33.636 -53.980 -44.057  1.00  0.81           H  
ATOM   6741  HH  TYR A 430     -35.950 -53.657 -46.763  1.00  0.81           H  
ATOM   6742  N   ALA A 431     -36.740 -52.493 -41.098  1.00  0.80           N  
ATOM   6743  CA  ALA A 431     -36.564 -53.880 -40.723  1.00  0.80           C  
ATOM   6744  C   ALA A 431     -36.825 -54.796 -41.885  1.00  0.80           C  
ATOM   6745  O   ALA A 431     -37.575 -54.471 -42.811  1.00  0.80           O  
ATOM   6746  CB  ALA A 431     -37.468 -54.255 -39.566  1.00  0.80           C  
ATOM   6747  H   ALA A 431     -37.387 -52.204 -41.833  1.00  0.80           H  
ATOM   6748  HA  ALA A 431     -35.527 -54.020 -40.422  1.00  0.80           H  
ATOM   6749 1HB  ALA A 431     -37.286 -55.296 -39.293  1.00  0.80           H  
ATOM   6750 2HB  ALA A 431     -37.249 -53.622 -38.729  1.00  0.80           H  
ATOM   6751 3HB  ALA A 431     -38.504 -54.132 -39.857  1.00  0.80           H  
ATOM   6752  N   ARG A 432     -36.199 -55.958 -41.811  1.00  0.80           N  
ATOM   6753  CA  ARG A 432     -36.420 -57.036 -42.742  1.00  0.80           C  
ATOM   6754  C   ARG A 432     -36.349 -58.382 -42.035  1.00  0.80           C  
ATOM   6755  O   ARG A 432     -35.299 -58.798 -41.547  1.00  0.80           O  
ATOM   6756  CB  ARG A 432     -35.419 -56.966 -43.879  1.00  0.80           C  
ATOM   6757  CG  ARG A 432     -35.503 -58.092 -44.850  1.00  0.80           C  
ATOM   6758  CD  ARG A 432     -34.607 -57.911 -46.016  1.00  0.80           C  
ATOM   6759  NE  ARG A 432     -34.628 -59.085 -46.858  1.00  0.80           N  
ATOM   6760  CZ  ARG A 432     -35.476 -59.297 -47.858  1.00  0.80           C  
ATOM   6761  NH1 ARG A 432     -36.387 -58.412 -48.197  1.00  0.80           N  
ATOM   6762  NH2 ARG A 432     -35.378 -60.425 -48.472  1.00  0.80           N  
ATOM   6763  H   ARG A 432     -35.550 -56.117 -41.041  1.00  0.80           H  
ATOM   6764  HA  ARG A 432     -37.409 -56.924 -43.167  1.00  0.80           H  
ATOM   6765 1HB  ARG A 432     -35.588 -56.049 -44.439  1.00  0.80           H  
ATOM   6766 2HB  ARG A 432     -34.433 -56.928 -43.510  1.00  0.80           H  
ATOM   6767 1HG  ARG A 432     -35.166 -58.982 -44.332  1.00  0.80           H  
ATOM   6768 2HG  ARG A 432     -36.528 -58.241 -45.188  1.00  0.80           H  
ATOM   6769 1HD  ARG A 432     -34.932 -57.053 -46.606  1.00  0.80           H  
ATOM   6770 2HD  ARG A 432     -33.583 -57.755 -45.672  1.00  0.80           H  
ATOM   6771  HE  ARG A 432     -33.966 -59.856 -46.669  1.00  0.80           H  
ATOM   6772 1HH1 ARG A 432     -36.451 -57.539 -47.696  1.00  0.80           H  
ATOM   6773 2HH1 ARG A 432     -37.021 -58.603 -48.961  1.00  0.80           H  
ATOM   6774 1HH2 ARG A 432     -34.668 -61.095 -48.137  1.00  0.80           H  
ATOM   6775 2HH2 ARG A 432     -36.040 -60.673 -49.204  1.00  0.80           H  
ATOM   6776  N   ARG A 433     -37.470 -59.087 -41.988  1.00  0.81           N  
ATOM   6777  CA  ARG A 433     -37.492 -60.384 -41.336  1.00  0.81           C  
ATOM   6778  C   ARG A 433     -37.827 -61.386 -42.395  1.00  0.81           C  
ATOM   6779  O   ARG A 433     -38.835 -61.258 -43.090  1.00  0.81           O  
ATOM   6780  CB  ARG A 433     -38.522 -60.465 -40.220  1.00  0.81           C  
ATOM   6781  CG  ARG A 433     -38.542 -61.800 -39.448  1.00  0.81           C  
ATOM   6782  CD  ARG A 433     -39.479 -61.775 -38.291  1.00  0.81           C  
ATOM   6783  NE  ARG A 433     -40.846 -61.695 -38.740  1.00  0.81           N  
ATOM   6784  CZ  ARG A 433     -41.615 -62.763 -39.013  1.00  0.81           C  
ATOM   6785  NH1 ARG A 433     -41.139 -63.983 -38.843  1.00  0.81           N  
ATOM   6786  NH2 ARG A 433     -42.831 -62.578 -39.459  1.00  0.81           N  
ATOM   6787  H   ARG A 433     -38.317 -58.710 -42.405  1.00  0.81           H  
ATOM   6788  HA  ARG A 433     -36.510 -60.609 -40.938  1.00  0.81           H  
ATOM   6789 1HB  ARG A 433     -38.337 -59.670 -39.500  1.00  0.81           H  
ATOM   6790 2HB  ARG A 433     -39.518 -60.304 -40.634  1.00  0.81           H  
ATOM   6791 1HG  ARG A 433     -38.830 -62.612 -40.119  1.00  0.81           H  
ATOM   6792 2HG  ARG A 433     -37.566 -61.996 -39.053  1.00  0.81           H  
ATOM   6793 1HD  ARG A 433     -39.362 -62.685 -37.702  1.00  0.81           H  
ATOM   6794 2HD  ARG A 433     -39.271 -60.908 -37.667  1.00  0.81           H  
ATOM   6795  HE  ARG A 433     -41.252 -60.773 -38.896  1.00  0.81           H  
ATOM   6796 1HH1 ARG A 433     -40.197 -64.111 -38.512  1.00  0.81           H  
ATOM   6797 2HH1 ARG A 433     -41.712 -64.788 -39.067  1.00  0.81           H  
ATOM   6798 1HH2 ARG A 433     -43.179 -61.624 -39.616  1.00  0.81           H  
ATOM   6799 2HH2 ARG A 433     -43.429 -63.381 -39.680  1.00  0.81           H  
ATOM   6800  N   VAL A 434     -36.978 -62.366 -42.563  1.00  0.81           N  
ATOM   6801  CA  VAL A 434     -37.234 -63.302 -43.612  1.00  0.81           C  
ATOM   6802  C   VAL A 434     -37.260 -64.713 -43.104  1.00  0.81           C  
ATOM   6803  O   VAL A 434     -36.508 -65.080 -42.199  1.00  0.81           O  
ATOM   6804  CB  VAL A 434     -36.145 -63.154 -44.657  1.00  0.81           C  
ATOM   6805  CG1 VAL A 434     -36.152 -61.781 -45.233  1.00  0.81           C  
ATOM   6806  CG2 VAL A 434     -34.818 -63.420 -44.020  1.00  0.81           C  
ATOM   6807  H   VAL A 434     -36.156 -62.451 -41.989  1.00  0.81           H  
ATOM   6808  HA  VAL A 434     -38.195 -63.085 -44.065  1.00  0.81           H  
ATOM   6809  HB  VAL A 434     -36.337 -63.822 -45.439  1.00  0.81           H  
ATOM   6810 1HG1 VAL A 434     -35.370 -61.721 -45.975  1.00  0.81           H  
ATOM   6811 2HG1 VAL A 434     -37.103 -61.567 -45.687  1.00  0.81           H  
ATOM   6812 3HG1 VAL A 434     -35.960 -61.070 -44.451  1.00  0.81           H  
ATOM   6813 1HG2 VAL A 434     -34.049 -63.312 -44.772  1.00  0.81           H  
ATOM   6814 2HG2 VAL A 434     -34.660 -62.696 -43.228  1.00  0.81           H  
ATOM   6815 3HG2 VAL A 434     -34.788 -64.416 -43.605  1.00  0.81           H  
ATOM   6816  N   SER A 435     -38.091 -65.514 -43.734  1.00  0.82           N  
ATOM   6817  CA  SER A 435     -38.174 -66.910 -43.394  1.00  0.82           C  
ATOM   6818  C   SER A 435     -38.795 -67.738 -44.504  1.00  0.82           C  
ATOM   6819  O   SER A 435     -39.369 -67.218 -45.452  1.00  0.82           O  
ATOM   6820  CB  SER A 435     -38.959 -67.081 -42.122  1.00  0.82           C  
ATOM   6821  OG  SER A 435     -40.313 -66.764 -42.307  1.00  0.82           O  
ATOM   6822  H   SER A 435     -38.715 -65.118 -44.437  1.00  0.82           H  
ATOM   6823  HA  SER A 435     -37.165 -67.278 -43.225  1.00  0.82           H  
ATOM   6824 1HB  SER A 435     -38.862 -68.096 -41.802  1.00  0.82           H  
ATOM   6825 2HB  SER A 435     -38.541 -66.455 -41.337  1.00  0.82           H  
ATOM   6826  HG  SER A 435     -40.590 -67.281 -43.070  1.00  0.82           H  
ATOM   6827  N   GLN A 436     -38.692 -69.030 -44.357  1.00  0.82           N  
ATOM   6828  CA  GLN A 436     -39.233 -70.006 -45.271  1.00  0.82           C  
ATOM   6829  C   GLN A 436     -40.034 -71.052 -44.567  1.00  0.82           C  
ATOM   6830  O   GLN A 436     -39.612 -71.586 -43.543  1.00  0.82           O  
ATOM   6831  CB  GLN A 436     -38.099 -70.644 -46.048  1.00  0.82           C  
ATOM   6832  CG  GLN A 436     -38.462 -71.749 -46.889  1.00  0.82           C  
ATOM   6833  CD  GLN A 436     -37.298 -72.189 -47.741  1.00  0.82           C  
ATOM   6834  OE1 GLN A 436     -37.385 -72.121 -48.966  1.00  0.82           O  
ATOM   6835  NE2 GLN A 436     -36.204 -72.615 -47.139  1.00  0.82           N  
ATOM   6836  H   GLN A 436     -38.166 -69.366 -43.565  1.00  0.82           H  
ATOM   6837  HA  GLN A 436     -39.895 -69.500 -45.968  1.00  0.82           H  
ATOM   6838 1HB  GLN A 436     -37.732 -69.938 -46.709  1.00  0.82           H  
ATOM   6839 2HB  GLN A 436     -37.287 -70.938 -45.386  1.00  0.82           H  
ATOM   6840 1HG  GLN A 436     -38.725 -72.539 -46.220  1.00  0.82           H  
ATOM   6841 2HG  GLN A 436     -39.307 -71.514 -47.508  1.00  0.82           H  
ATOM   6842 1HE2 GLN A 436     -35.432 -72.901 -47.710  1.00  0.82           H  
ATOM   6843 2HE2 GLN A 436     -36.139 -72.655 -46.128  1.00  0.82           H  
ATOM   6844  N   VAL A 437     -41.188 -71.350 -45.133  1.00  0.84           N  
ATOM   6845  CA  VAL A 437     -42.083 -72.358 -44.614  1.00  0.84           C  
ATOM   6846  C   VAL A 437     -41.939 -73.604 -45.469  1.00  0.84           C  
ATOM   6847  O   VAL A 437     -42.230 -73.578 -46.677  1.00  0.84           O  
ATOM   6848  CB  VAL A 437     -43.508 -71.812 -44.683  1.00  0.84           C  
ATOM   6849  CG1 VAL A 437     -44.501 -72.797 -44.187  1.00  0.84           C  
ATOM   6850  CG2 VAL A 437     -43.562 -70.537 -43.872  1.00  0.84           C  
ATOM   6851  H   VAL A 437     -41.465 -70.847 -45.969  1.00  0.84           H  
ATOM   6852  HA  VAL A 437     -41.819 -72.592 -43.582  1.00  0.84           H  
ATOM   6853  HB  VAL A 437     -43.754 -71.602 -45.719  1.00  0.84           H  
ATOM   6854 1HG1 VAL A 437     -45.500 -72.377 -44.262  1.00  0.84           H  
ATOM   6855 2HG1 VAL A 437     -44.444 -73.713 -44.779  1.00  0.84           H  
ATOM   6856 3HG1 VAL A 437     -44.270 -73.002 -43.170  1.00  0.84           H  
ATOM   6857 1HG2 VAL A 437     -44.544 -70.124 -43.923  1.00  0.84           H  
ATOM   6858 2HG2 VAL A 437     -43.310 -70.753 -42.834  1.00  0.84           H  
ATOM   6859 3HG2 VAL A 437     -42.846 -69.819 -44.280  1.00  0.84           H  
ATOM   6860  N   ASN A 438     -41.473 -74.678 -44.831  1.00  0.88           N  
ATOM   6861  CA  ASN A 438     -41.180 -75.922 -45.537  1.00  0.88           C  
ATOM   6862  C   ASN A 438     -42.040 -77.056 -44.984  1.00  0.88           C  
ATOM   6863  O   ASN A 438     -42.341 -77.073 -43.792  1.00  0.88           O  
ATOM   6864  CB  ASN A 438     -39.762 -76.349 -45.292  1.00  0.88           C  
ATOM   6865  CG  ASN A 438     -38.715 -75.347 -45.486  1.00  0.88           C  
ATOM   6866  OD1 ASN A 438     -38.423 -74.880 -46.576  1.00  0.88           O  
ATOM   6867  ND2 ASN A 438     -38.103 -75.018 -44.352  1.00  0.88           N  
ATOM   6868  H   ASN A 438     -41.271 -74.616 -43.836  1.00  0.88           H  
ATOM   6869  HA  ASN A 438     -41.408 -75.816 -46.590  1.00  0.88           H  
ATOM   6870 1HB  ASN A 438     -39.689 -76.693 -44.286  1.00  0.88           H  
ATOM   6871 2HB  ASN A 438     -39.576 -77.174 -45.958  1.00  0.88           H  
ATOM   6872 1HD2 ASN A 438     -37.351 -74.324 -44.323  1.00  0.88           H  
ATOM   6873 2HD2 ASN A 438     -38.386 -75.493 -43.486  1.00  0.88           H  
ATOM   6874  N   ILE A 439     -42.340 -78.044 -45.819  1.00  0.96           N  
ATOM   6875  CA  ILE A 439     -43.066 -79.213 -45.326  1.00  0.96           C  
ATOM   6876  C   ILE A 439     -42.205 -80.472 -45.364  1.00  0.96           C  
ATOM   6877  O   ILE A 439     -41.572 -80.793 -46.386  1.00  0.96           O  
ATOM   6878  CB  ILE A 439     -44.354 -79.453 -46.121  1.00  0.96           C  
ATOM   6879  CG1 ILE A 439     -45.284 -78.267 -46.018  1.00  0.96           C  
ATOM   6880  CG2 ILE A 439     -45.071 -80.676 -45.557  1.00  0.96           C  
ATOM   6881  CD1 ILE A 439     -46.413 -78.376 -46.995  1.00  0.96           C  
ATOM   6882  H   ILE A 439     -42.064 -77.978 -46.800  1.00  0.96           H  
ATOM   6883  HA  ILE A 439     -43.351 -79.041 -44.291  1.00  0.96           H  
ATOM   6884  HB  ILE A 439     -44.116 -79.607 -47.168  1.00  0.96           H  
ATOM   6885 1HG1 ILE A 439     -45.698 -78.222 -45.011  1.00  0.96           H  
ATOM   6886 2HG1 ILE A 439     -44.737 -77.347 -46.213  1.00  0.96           H  
ATOM   6887 1HG2 ILE A 439     -45.993 -80.854 -46.096  1.00  0.96           H  
ATOM   6888 2HG2 ILE A 439     -44.437 -81.560 -45.636  1.00  0.96           H  
ATOM   6889 3HG2 ILE A 439     -45.298 -80.484 -44.514  1.00  0.96           H  
ATOM   6890 1HD1 ILE A 439     -47.075 -77.515 -46.899  1.00  0.96           H  
ATOM   6891 2HD1 ILE A 439     -46.017 -78.416 -47.986  1.00  0.96           H  
ATOM   6892 3HD1 ILE A 439     -46.963 -79.282 -46.816  1.00  0.96           H  
ATOM   6893  N   GLU A 440     -42.121 -81.155 -44.228  1.00  1.09           N  
ATOM   6894  CA  GLU A 440     -41.308 -82.361 -44.128  1.00  1.09           C  
ATOM   6895  C   GLU A 440     -42.009 -83.574 -44.725  1.00  1.09           C  
ATOM   6896  O   GLU A 440     -43.160 -83.868 -44.392  1.00  1.09           O  
ATOM   6897  CB  GLU A 440     -40.964 -82.660 -42.665  1.00  1.09           C  
ATOM   6898  CG  GLU A 440     -40.046 -81.678 -41.960  1.00  1.09           C  
ATOM   6899  CD  GLU A 440     -39.871 -81.965 -40.484  1.00  1.09           C  
ATOM   6900  OE1 GLU A 440     -40.799 -82.441 -39.877  1.00  1.09           O  
ATOM   6901  OE2 GLU A 440     -38.817 -81.686 -39.963  1.00  1.09           O  
ATOM   6902  H   GLU A 440     -42.675 -80.839 -43.421  1.00  1.09           H  
ATOM   6903  HA  GLU A 440     -40.380 -82.203 -44.687  1.00  1.09           H  
ATOM   6904 1HB  GLU A 440     -41.887 -82.686 -42.094  1.00  1.09           H  
ATOM   6905 2HB  GLU A 440     -40.504 -83.645 -42.603  1.00  1.09           H  
ATOM   6906 1HG  GLU A 440     -39.068 -81.770 -42.410  1.00  1.09           H  
ATOM   6907 2HG  GLU A 440     -40.409 -80.661 -42.109  1.00  1.09           H  
ATOM   6908  N   MET A 441     -41.291 -84.301 -45.576  1.00  1.28           N  
ATOM   6909  CA  MET A 441     -41.766 -85.548 -46.158  1.00  1.28           C  
ATOM   6910  C   MET A 441     -40.892 -86.706 -45.701  1.00  1.28           C  
ATOM   6911  O   MET A 441     -39.665 -86.571 -45.607  1.00  1.28           O  
ATOM   6912  CB  MET A 441     -41.775 -85.432 -47.678  1.00  1.28           C  
ATOM   6913  CG  MET A 441     -42.699 -84.367 -48.213  1.00  1.28           C  
ATOM   6914  SD  MET A 441     -44.410 -84.813 -47.945  1.00  1.28           S  
ATOM   6915  CE  MET A 441     -44.620 -86.162 -49.119  1.00  1.28           C  
ATOM   6916  H   MET A 441     -40.373 -83.960 -45.858  1.00  1.28           H  
ATOM   6917  HA  MET A 441     -42.782 -85.735 -45.808  1.00  1.28           H  
ATOM   6918 1HB  MET A 441     -40.772 -85.181 -48.014  1.00  1.28           H  
ATOM   6919 2HB  MET A 441     -42.049 -86.387 -48.125  1.00  1.28           H  
ATOM   6920 1HG  MET A 441     -42.502 -83.413 -47.715  1.00  1.28           H  
ATOM   6921 2HG  MET A 441     -42.537 -84.230 -49.271  1.00  1.28           H  
ATOM   6922 1HE  MET A 441     -45.638 -86.543 -49.045  1.00  1.28           H  
ATOM   6923 2HE  MET A 441     -44.436 -85.804 -50.131  1.00  1.28           H  
ATOM   6924 3HE  MET A 441     -43.924 -86.955 -48.881  1.00  1.28           H  
ATOM   6925  N   TRP A 442     -41.510 -87.867 -45.498  1.00  1.51           N  
ATOM   6926  CA  TRP A 442     -40.782 -89.063 -45.089  1.00  1.51           C  
ATOM   6927  C   TRP A 442     -41.083 -90.255 -45.961  1.00  1.51           C  
ATOM   6928  O   TRP A 442     -42.209 -90.412 -46.429  1.00  1.51           O  
ATOM   6929  CB  TRP A 442     -41.145 -89.458 -43.670  1.00  1.51           C  
ATOM   6930  CG  TRP A 442     -40.784 -88.480 -42.652  1.00  1.51           C  
ATOM   6931  CD1 TRP A 442     -39.661 -88.494 -41.908  1.00  1.51           C  
ATOM   6932  CD2 TRP A 442     -41.556 -87.352 -42.194  1.00  1.51           C  
ATOM   6933  NE1 TRP A 442     -39.668 -87.470 -41.030  1.00  1.51           N  
ATOM   6934  CE2 TRP A 442     -40.819 -86.757 -41.182  1.00  1.51           C  
ATOM   6935  CE3 TRP A 442     -42.801 -86.819 -42.549  1.00  1.51           C  
ATOM   6936  CZ2 TRP A 442     -41.270 -85.654 -40.505  1.00  1.51           C  
ATOM   6937  CZ3 TRP A 442     -43.264 -85.708 -41.869  1.00  1.51           C  
ATOM   6938  CH2 TRP A 442     -42.518 -85.142 -40.870  1.00  1.51           C  
ATOM   6939  H   TRP A 442     -42.517 -87.914 -45.600  1.00  1.51           H  
ATOM   6940  HA  TRP A 442     -39.716 -88.862 -45.142  1.00  1.51           H  
ATOM   6941 1HB  TRP A 442     -42.222 -89.635 -43.606  1.00  1.51           H  
ATOM   6942 2HB  TRP A 442     -40.654 -90.402 -43.427  1.00  1.51           H  
ATOM   6943  HD1 TRP A 442     -38.868 -89.233 -41.993  1.00  1.51           H  
ATOM   6944  HE1 TRP A 442     -38.938 -87.285 -40.345  1.00  1.51           H  
ATOM   6945  HE3 TRP A 442     -43.397 -87.273 -43.339  1.00  1.51           H  
ATOM   6946  HZ2 TRP A 442     -40.689 -85.182 -39.706  1.00  1.51           H  
ATOM   6947  HZ3 TRP A 442     -44.232 -85.293 -42.148  1.00  1.51           H  
ATOM   6948  HH2 TRP A 442     -42.899 -84.262 -40.350  1.00  1.51           H  
ATOM   6949  N   LYS A 443     -40.100 -91.131 -46.119  1.00  1.75           N  
ATOM   6950  CA  LYS A 443     -40.302 -92.358 -46.876  1.00  1.75           C  
ATOM   6951  C   LYS A 443     -41.465 -93.140 -46.296  1.00  1.75           C  
ATOM   6952  O   LYS A 443     -41.513 -93.427 -45.095  1.00  1.75           O  
ATOM   6953  CB  LYS A 443     -39.037 -93.216 -46.863  1.00  1.75           C  
ATOM   6954  CG  LYS A 443     -39.089 -94.447 -47.791  1.00  1.75           C  
ATOM   6955  CD  LYS A 443     -37.759 -95.216 -47.781  1.00  1.75           C  
ATOM   6956  CE  LYS A 443     -36.660 -94.426 -48.505  1.00  1.75           C  
ATOM   6957  NZ  LYS A 443     -35.373 -95.178 -48.566  1.00  1.75           N  
ATOM   6958  H   LYS A 443     -39.193 -90.946 -45.714  1.00  1.75           H  
ATOM   6959  HA  LYS A 443     -40.540 -92.103 -47.911  1.00  1.75           H  
ATOM   6960 1HB  LYS A 443     -38.184 -92.606 -47.169  1.00  1.75           H  
ATOM   6961 2HB  LYS A 443     -38.844 -93.565 -45.853  1.00  1.75           H  
ATOM   6962 1HG  LYS A 443     -39.894 -95.110 -47.471  1.00  1.75           H  
ATOM   6963 2HG  LYS A 443     -39.307 -94.115 -48.813  1.00  1.75           H  
ATOM   6964 1HD  LYS A 443     -37.449 -95.393 -46.753  1.00  1.75           H  
ATOM   6965 2HD  LYS A 443     -37.890 -96.174 -48.278  1.00  1.75           H  
ATOM   6966 1HE  LYS A 443     -36.990 -94.210 -49.515  1.00  1.75           H  
ATOM   6967 2HE  LYS A 443     -36.495 -93.480 -47.981  1.00  1.75           H  
ATOM   6968 1HZ  LYS A 443     -34.684 -94.617 -49.050  1.00  1.75           H  
ATOM   6969 2HZ  LYS A 443     -35.053 -95.368 -47.629  1.00  1.75           H  
ATOM   6970 3HZ  LYS A 443     -35.510 -96.043 -49.061  1.00  1.75           H  
ATOM   6971  N   GLY A 444     -42.390 -93.527 -47.154  1.00  1.97           N  
ATOM   6972  CA  GLY A 444     -43.592 -94.248 -46.767  1.00  1.97           C  
ATOM   6973  C   GLY A 444     -43.327 -95.713 -46.518  1.00  1.97           C  
ATOM   6974  O   GLY A 444     -43.889 -96.577 -47.183  1.00  1.97           O  
ATOM   6975  H   GLY A 444     -42.256 -93.293 -48.127  1.00  1.97           H  
ATOM   6976 1HA  GLY A 444     -44.008 -93.791 -45.870  1.00  1.97           H  
ATOM   6977 2HA  GLY A 444     -44.338 -94.153 -47.545  1.00  1.97           H  
ATOM   6978  N   LYS A 445     -42.520 -96.001 -45.507  1.00  2.16           N  
ATOM   6979  CA  LYS A 445     -42.134 -97.374 -45.182  1.00  2.16           C  
ATOM   6980  C   LYS A 445     -43.341 -98.302 -45.117  1.00  2.16           C  
ATOM   6981  O   LYS A 445     -43.262 -99.459 -45.522  1.00  2.16           O  
ATOM   6982  CB  LYS A 445     -41.395 -97.416 -43.844  1.00  2.16           C  
ATOM   6983  CG  LYS A 445     -40.934 -98.806 -43.426  1.00  2.16           C  
ATOM   6984  CD  LYS A 445     -40.155 -98.766 -42.115  1.00  2.16           C  
ATOM   6985  CE  LYS A 445     -39.747-100.165 -41.673  1.00  2.16           C  
ATOM   6986  NZ  LYS A 445     -38.980-100.143 -40.394  1.00  2.16           N  
ATOM   6987  H   LYS A 445     -42.121 -95.210 -45.002  1.00  2.16           H  
ATOM   6988  HA  LYS A 445     -41.471 -97.741 -45.965  1.00  2.16           H  
ATOM   6989 1HB  LYS A 445     -40.521 -96.765 -43.891  1.00  2.16           H  
ATOM   6990 2HB  LYS A 445     -42.046 -97.037 -43.058  1.00  2.16           H  
ATOM   6991 1HG  LYS A 445     -41.809 -99.448 -43.299  1.00  2.16           H  
ATOM   6992 2HG  LYS A 445     -40.304 -99.231 -44.204  1.00  2.16           H  
ATOM   6993 1HD  LYS A 445     -39.260 -98.154 -42.238  1.00  2.16           H  
ATOM   6994 2HD  LYS A 445     -40.778 -98.319 -41.340  1.00  2.16           H  
ATOM   6995 1HE  LYS A 445     -40.643-100.770 -41.538  1.00  2.16           H  
ATOM   6996 2HE  LYS A 445     -39.128-100.618 -42.447  1.00  2.16           H  
ATOM   6997 1HZ  LYS A 445     -38.729-101.086 -40.134  1.00  2.16           H  
ATOM   6998 2HZ  LYS A 445     -38.141 -99.592 -40.513  1.00  2.16           H  
ATOM   6999 3HZ  LYS A 445     -39.549 -99.735 -39.666  1.00  2.16           H  
ATOM   7000  N   ASN A 446     -44.436 -97.789 -44.566  1.00  2.33           N  
ATOM   7001  CA  ASN A 446     -45.682 -98.517 -44.394  1.00  2.33           C  
ATOM   7002  C   ASN A 446     -46.832 -98.073 -45.355  1.00  2.33           C  
ATOM   7003  O   ASN A 446     -47.996 -98.190 -45.001  1.00  2.33           O  
ATOM   7004  CB  ASN A 446     -46.101 -98.475 -42.922  1.00  2.33           C  
ATOM   7005  CG  ASN A 446     -45.192 -99.288 -42.000  1.00  2.33           C  
ATOM   7006  OD1 ASN A 446     -44.353-100.062 -42.470  1.00  2.33           O  
ATOM   7007  ND2 ASN A 446     -45.369 -99.159 -40.692  1.00  2.33           N  
ATOM   7008  H   ASN A 446     -44.392 -96.827 -44.277  1.00  2.33           H  
ATOM   7009  HA  ASN A 446     -45.486 -99.565 -44.632  1.00  2.33           H  
ATOM   7010 1HB  ASN A 446     -46.060 -97.457 -42.582  1.00  2.33           H  
ATOM   7011 2HB  ASN A 446     -47.094 -98.802 -42.803  1.00  2.33           H  
ATOM   7012 1HD2 ASN A 446     -44.800 -99.690 -40.063  1.00  2.33           H  
ATOM   7013 2HD2 ASN A 446     -46.085 -98.546 -40.296  1.00  2.33           H  
ATOM   7014  N   LEU A 447     -46.541 -97.506 -46.534  1.00  2.49           N  
ATOM   7015  CA  LEU A 447     -47.639 -97.117 -47.462  1.00  2.49           C  
ATOM   7016  C   LEU A 447     -47.571 -97.814 -48.841  1.00  2.49           C  
ATOM   7017  O   LEU A 447     -46.554 -97.737 -49.520  1.00  2.49           O  
ATOM   7018  CB  LEU A 447     -47.661 -95.600 -47.664  1.00  2.49           C  
ATOM   7019  CG  LEU A 447     -48.715 -95.085 -48.675  1.00  2.49           C  
ATOM   7020  CD1 LEU A 447     -50.128 -95.372 -48.152  1.00  2.49           C  
ATOM   7021  CD2 LEU A 447     -48.515 -93.606 -48.884  1.00  2.49           C  
ATOM   7022  H   LEU A 447     -45.568 -97.359 -46.806  1.00  2.49           H  
ATOM   7023  HA  LEU A 447     -48.586 -97.402 -47.004  1.00  2.49           H  
ATOM   7024 1HB  LEU A 447     -47.862 -95.128 -46.703  1.00  2.49           H  
ATOM   7025 2HB  LEU A 447     -46.672 -95.282 -48.005  1.00  2.49           H  
ATOM   7026  HG  LEU A 447     -48.588 -95.605 -49.626  1.00  2.49           H  
ATOM   7027 1HD1 LEU A 447     -50.861 -95.015 -48.870  1.00  2.49           H  
ATOM   7028 2HD1 LEU A 447     -50.253 -96.436 -48.006  1.00  2.49           H  
ATOM   7029 3HD1 LEU A 447     -50.277 -94.859 -47.208  1.00  2.49           H  
ATOM   7030 1HD2 LEU A 447     -49.240 -93.235 -49.611  1.00  2.49           H  
ATOM   7031 2HD2 LEU A 447     -48.643 -93.075 -47.940  1.00  2.49           H  
ATOM   7032 3HD2 LEU A 447     -47.521 -93.447 -49.253  1.00  2.49           H  
ATOM   7033  N   THR A 448     -48.671 -98.477 -49.257  1.00  2.64           N  
ATOM   7034  CA  THR A 448     -48.711 -99.238 -50.525  1.00  2.64           C  
ATOM   7035  C   THR A 448     -49.560 -98.662 -51.686  1.00  2.64           C  
ATOM   7036  O   THR A 448     -49.498 -99.160 -52.809  1.00  2.64           O  
ATOM   7037  CB  THR A 448     -49.232-100.653 -50.253  1.00  2.64           C  
ATOM   7038  OG1 THR A 448     -50.564-100.585 -49.735  1.00  2.64           O  
ATOM   7039  CG2 THR A 448     -48.360-101.321 -49.237  1.00  2.64           C  
ATOM   7040  H   THR A 448     -49.476 -98.496 -48.649  1.00  2.64           H  
ATOM   7041  HA  THR A 448     -47.687 -99.320 -50.885  1.00  2.64           H  
ATOM   7042  HB  THR A 448     -49.233-101.228 -51.177  1.00  2.64           H  
ATOM   7043  HG1 THR A 448     -50.875-101.476 -49.543  1.00  2.64           H  
ATOM   7044 1HG2 THR A 448     -48.731-102.325 -49.036  1.00  2.64           H  
ATOM   7045 2HG2 THR A 448     -47.347-101.379 -49.615  1.00  2.64           H  
ATOM   7046 3HG2 THR A 448     -48.367-100.747 -48.307  1.00  2.64           H  
ATOM   7047  N   PHE A 449     -50.368 -97.652 -51.411  1.00  2.76           N  
ATOM   7048  CA  PHE A 449     -51.268 -97.028 -52.395  1.00  2.76           C  
ATOM   7049  C   PHE A 449     -50.498 -96.615 -53.671  1.00  2.76           C  
ATOM   7050  O   PHE A 449     -49.403 -96.104 -53.533  1.00  2.76           O  
ATOM   7051  CB  PHE A 449     -51.891 -95.786 -51.759  1.00  2.76           C  
ATOM   7052  CG  PHE A 449     -52.854 -95.029 -52.619  1.00  2.76           C  
ATOM   7053  CD1 PHE A 449     -54.199 -95.391 -52.718  1.00  2.76           C  
ATOM   7054  CD2 PHE A 449     -52.418 -93.940 -53.330  1.00  2.76           C  
ATOM   7055  CE1 PHE A 449     -55.059 -94.659 -53.527  1.00  2.76           C  
ATOM   7056  CE2 PHE A 449     -53.272 -93.222 -54.130  1.00  2.76           C  
ATOM   7057  CZ  PHE A 449     -54.591 -93.579 -54.228  1.00  2.76           C  
ATOM   7058  H   PHE A 449     -50.361 -97.297 -50.467  1.00  2.76           H  
ATOM   7059  HA  PHE A 449     -52.055 -97.742 -52.626  1.00  2.76           H  
ATOM   7060 1HB  PHE A 449     -52.414 -96.083 -50.849  1.00  2.76           H  
ATOM   7061 2HB  PHE A 449     -51.096 -95.102 -51.465  1.00  2.76           H  
ATOM   7062  HD1 PHE A 449     -54.563 -96.251 -52.159  1.00  2.76           H  
ATOM   7063  HD2 PHE A 449     -51.385 -93.650 -53.242  1.00  2.76           H  
ATOM   7064  HE1 PHE A 449     -56.105 -94.936 -53.610  1.00  2.76           H  
ATOM   7065  HE2 PHE A 449     -52.908 -92.355 -54.677  1.00  2.76           H  
ATOM   7066  HZ  PHE A 449     -55.263 -92.998 -54.856  1.00  2.76           H  
ATOM   7067  N   PRO A 450     -51.035 -96.736 -54.918  1.00  2.80           N  
ATOM   7068  CA  PRO A 450     -50.399 -96.369 -56.207  1.00  2.80           C  
ATOM   7069  C   PRO A 450     -49.584 -95.051 -56.291  1.00  2.80           C  
ATOM   7070  O   PRO A 450     -48.914 -94.806 -57.292  1.00  2.80           O  
ATOM   7071  CB  PRO A 450     -51.603 -96.342 -57.150  1.00  2.80           C  
ATOM   7072  CG  PRO A 450     -52.554 -97.369 -56.575  1.00  2.80           C  
ATOM   7073  CD  PRO A 450     -52.387 -97.309 -55.089  1.00  2.80           C  
ATOM   7074  HA  PRO A 450     -49.743 -97.203 -56.493  1.00  2.80           H  
ATOM   7075 1HB  PRO A 450     -52.033 -95.328 -57.170  1.00  2.80           H  
ATOM   7076 2HB  PRO A 450     -51.284 -96.575 -58.178  1.00  2.80           H  
ATOM   7077 1HG  PRO A 450     -53.584 -97.136 -56.891  1.00  2.80           H  
ATOM   7078 2HG  PRO A 450     -52.323 -98.368 -56.980  1.00  2.80           H  
ATOM   7079 1HD  PRO A 450     -53.143 -96.682 -54.712  1.00  2.80           H  
ATOM   7080 2HD  PRO A 450     -52.438 -98.328 -54.689  1.00  2.80           H  
ATOM   7081  N   VAL A 451     -49.623 -94.230 -55.248  1.00  2.70           N  
ATOM   7082  CA  VAL A 451     -48.840 -93.007 -55.109  1.00  2.70           C  
ATOM   7083  C   VAL A 451     -47.957 -93.270 -53.904  1.00  2.70           C  
ATOM   7084  O   VAL A 451     -47.674 -92.412 -53.075  1.00  2.70           O  
ATOM   7085  CB  VAL A 451     -49.687 -91.750 -54.942  1.00  2.70           C  
ATOM   7086  CG1 VAL A 451     -48.783 -90.531 -54.719  1.00  2.70           C  
ATOM   7087  CG2 VAL A 451     -50.485 -91.574 -56.206  1.00  2.70           C  
ATOM   7088  H   VAL A 451     -50.193 -94.494 -54.463  1.00  2.70           H  
ATOM   7089  HA  VAL A 451     -48.228 -92.865 -55.989  1.00  2.70           H  
ATOM   7090  HB  VAL A 451     -50.341 -91.842 -54.082  1.00  2.70           H  
ATOM   7091 1HG1 VAL A 451     -49.393 -89.641 -54.623  1.00  2.70           H  
ATOM   7092 2HG1 VAL A 451     -48.193 -90.671 -53.811  1.00  2.70           H  
ATOM   7093 3HG1 VAL A 451     -48.111 -90.418 -55.569  1.00  2.70           H  
ATOM   7094 1HG2 VAL A 451     -51.074 -90.693 -56.141  1.00  2.70           H  
ATOM   7095 2HG2 VAL A 451     -49.797 -91.481 -57.050  1.00  2.70           H  
ATOM   7096 3HG2 VAL A 451     -51.132 -92.437 -56.361  1.00  2.70           H  
ATOM   7097  N   ASN A 452     -47.520 -94.517 -53.890  1.00  2.47           N  
ATOM   7098  CA  ASN A 452     -46.675 -95.209 -52.946  1.00  2.47           C  
ATOM   7099  C   ASN A 452     -45.481 -94.379 -52.588  1.00  2.47           C  
ATOM   7100  O   ASN A 452     -44.709 -93.978 -53.449  1.00  2.47           O  
ATOM   7101  CB  ASN A 452     -46.254 -96.512 -53.612  1.00  2.47           C  
ATOM   7102  CG  ASN A 452     -45.598 -97.496 -52.754  1.00  2.47           C  
ATOM   7103  OD1 ASN A 452     -44.805 -97.180 -51.877  1.00  2.47           O  
ATOM   7104  ND2 ASN A 452     -45.909 -98.747 -53.010  1.00  2.47           N  
ATOM   7105  H   ASN A 452     -47.903 -95.105 -54.617  1.00  2.47           H  
ATOM   7106  HA  ASN A 452     -47.248 -95.410 -52.038  1.00  2.47           H  
ATOM   7107 1HB  ASN A 452     -47.128 -96.986 -54.058  1.00  2.47           H  
ATOM   7108 2HB  ASN A 452     -45.575 -96.273 -54.428  1.00  2.47           H  
ATOM   7109 1HD2 ASN A 452     -45.503 -99.485 -52.480  1.00  2.47           H  
ATOM   7110 2HD2 ASN A 452     -46.558 -98.958 -53.747  1.00  2.47           H  
ATOM   7111  N   LEU A 453     -45.313 -94.110 -51.308  1.00  2.16           N  
ATOM   7112  CA  LEU A 453     -44.208 -93.267 -50.910  1.00  2.16           C  
ATOM   7113  C   LEU A 453     -42.987 -94.066 -50.443  1.00  2.16           C  
ATOM   7114  O   LEU A 453     -42.061 -93.500 -49.861  1.00  2.16           O  
ATOM   7115  CB  LEU A 453     -44.684 -92.240 -49.885  1.00  2.16           C  
ATOM   7116  CG  LEU A 453     -45.792 -91.323 -50.405  1.00  2.16           C  
ATOM   7117  CD1 LEU A 453     -46.154 -90.323 -49.290  1.00  2.16           C  
ATOM   7118  CD2 LEU A 453     -45.353 -90.687 -51.726  1.00  2.16           C  
ATOM   7119  H   LEU A 453     -45.960 -94.478 -50.625  1.00  2.16           H  
ATOM   7120  HA  LEU A 453     -43.889 -92.698 -51.784  1.00  2.16           H  
ATOM   7121 1HB  LEU A 453     -45.082 -92.746 -49.032  1.00  2.16           H  
ATOM   7122 2HB  LEU A 453     -43.846 -91.628 -49.575  1.00  2.16           H  
ATOM   7123  HG  LEU A 453     -46.677 -91.912 -50.616  1.00  2.16           H  
ATOM   7124 1HD1 LEU A 453     -46.959 -89.685 -49.602  1.00  2.16           H  
ATOM   7125 2HD1 LEU A 453     -46.465 -90.874 -48.404  1.00  2.16           H  
ATOM   7126 3HD1 LEU A 453     -45.286 -89.713 -49.051  1.00  2.16           H  
ATOM   7127 1HD2 LEU A 453     -46.131 -90.079 -52.125  1.00  2.16           H  
ATOM   7128 2HD2 LEU A 453     -44.497 -90.099 -51.582  1.00  2.16           H  
ATOM   7129 3HD2 LEU A 453     -45.131 -91.470 -52.444  1.00  2.16           H  
ATOM   7130  N   LYS A 454     -42.984 -95.384 -50.678  1.00  1.84           N  
ATOM   7131  CA  LYS A 454     -41.806 -96.204 -50.386  1.00  1.84           C  
ATOM   7132  C   LYS A 454     -40.850 -95.685 -51.433  1.00  1.84           C  
ATOM   7133  O   LYS A 454     -41.298 -94.937 -52.289  1.00  1.84           O  
ATOM   7134  CB  LYS A 454     -42.054 -97.723 -50.528  1.00  1.84           C  
ATOM   7135  CG  LYS A 454     -43.048 -98.322 -49.500  1.00  1.84           C  
ATOM   7136  CD  LYS A 454     -43.298 -99.851 -49.660  1.00  1.84           C  
ATOM   7137  CE  LYS A 454     -44.363-100.344 -48.621  1.00  1.84           C  
ATOM   7138  NZ  LYS A 454     -44.559-101.852 -48.607  1.00  1.84           N  
ATOM   7139  H   LYS A 454     -43.782 -95.827 -51.130  1.00  1.84           H  
ATOM   7140  HA  LYS A 454     -41.416 -95.978 -49.394  1.00  1.84           H  
ATOM   7141 1HB  LYS A 454     -42.420 -97.940 -51.527  1.00  1.84           H  
ATOM   7142 2HB  LYS A 454     -41.110 -98.254 -50.413  1.00  1.84           H  
ATOM   7143 1HG  LYS A 454     -42.618 -98.179 -48.513  1.00  1.84           H  
ATOM   7144 2HG  LYS A 454     -43.995 -97.790 -49.531  1.00  1.84           H  
ATOM   7145 1HD  LYS A 454     -43.666-100.048 -50.667  1.00  1.84           H  
ATOM   7146 2HD  LYS A 454     -42.370-100.394 -49.510  1.00  1.84           H  
ATOM   7147 1HE  LYS A 454     -44.066-100.025 -47.653  1.00  1.84           H  
ATOM   7148 2HE  LYS A 454     -45.314 -99.879 -48.859  1.00  1.84           H  
ATOM   7149 1HZ  LYS A 454     -45.287-102.105 -47.887  1.00  1.84           H  
ATOM   7150 2HZ  LYS A 454     -44.862-102.165 -49.511  1.00  1.84           H  
ATOM   7151 3HZ  LYS A 454     -43.692-102.302 -48.367  1.00  1.84           H  
ATOM   7152  N   LYS A 455     -39.550 -95.976 -51.365  1.00  1.56           N  
ATOM   7153  CA  LYS A 455     -38.558 -95.451 -52.347  1.00  1.56           C  
ATOM   7154  C   LYS A 455     -38.249 -93.953 -52.138  1.00  1.56           C  
ATOM   7155  O   LYS A 455     -37.081 -93.563 -52.078  1.00  1.56           O  
ATOM   7156  CB  LYS A 455     -39.001 -95.628 -53.817  1.00  1.56           C  
ATOM   7157  CG  LYS A 455     -39.112 -97.050 -54.333  1.00  1.56           C  
ATOM   7158  CD  LYS A 455     -39.613 -97.021 -55.778  1.00  1.56           C  
ATOM   7159  CE  LYS A 455     -39.718 -98.407 -56.374  1.00  1.56           C  
ATOM   7160  NZ  LYS A 455     -40.310 -98.376 -57.740  1.00  1.56           N  
ATOM   7161  H   LYS A 455     -39.228 -96.583 -50.628  1.00  1.56           H  
ATOM   7162  HA  LYS A 455     -37.625 -95.998 -52.211  1.00  1.56           H  
ATOM   7163 1HB  LYS A 455     -39.900 -95.082 -54.064  1.00  1.56           H  
ATOM   7164 2HB  LYS A 455     -38.226 -95.179 -54.439  1.00  1.56           H  
ATOM   7165 1HG  LYS A 455     -38.137 -97.537 -54.294  1.00  1.56           H  
ATOM   7166 2HG  LYS A 455     -39.814 -97.612 -53.719  1.00  1.56           H  
ATOM   7167 1HD  LYS A 455     -40.597 -96.543 -55.810  1.00  1.56           H  
ATOM   7168 2HD  LYS A 455     -38.928 -96.421 -56.383  1.00  1.56           H  
ATOM   7169 1HE  LYS A 455     -38.721 -98.838 -56.432  1.00  1.56           H  
ATOM   7170 2HE  LYS A 455     -40.338 -99.032 -55.733  1.00  1.56           H  
ATOM   7171 1HZ  LYS A 455     -40.356 -99.312 -58.111  1.00  1.56           H  
ATOM   7172 2HZ  LYS A 455     -41.245 -97.989 -57.690  1.00  1.56           H  
ATOM   7173 3HZ  LYS A 455     -39.737 -97.800 -58.345  1.00  1.56           H  
ATOM   7174  N   MET A 456     -39.288 -93.133 -52.005  1.00  1.35           N  
ATOM   7175  CA  MET A 456     -39.175 -91.694 -51.824  1.00  1.35           C  
ATOM   7176  C   MET A 456     -38.223 -91.349 -50.703  1.00  1.35           C  
ATOM   7177  O   MET A 456     -38.334 -91.871 -49.597  1.00  1.35           O  
ATOM   7178  CB  MET A 456     -40.524 -91.111 -51.441  1.00  1.35           C  
ATOM   7179  CG  MET A 456     -40.568 -89.610 -51.384  1.00  1.35           C  
ATOM   7180  SD  MET A 456     -42.136 -88.983 -50.877  1.00  1.35           S  
ATOM   7181  CE  MET A 456     -41.995 -89.348 -49.169  1.00  1.35           C  
ATOM   7182  H   MET A 456     -40.214 -93.541 -52.084  1.00  1.35           H  
ATOM   7183  HA  MET A 456     -38.813 -91.242 -52.744  1.00  1.35           H  
ATOM   7184 1HB  MET A 456     -41.285 -91.487 -52.109  1.00  1.35           H  
ATOM   7185 2HB  MET A 456     -40.782 -91.459 -50.446  1.00  1.35           H  
ATOM   7186 1HG  MET A 456     -39.824 -89.256 -50.682  1.00  1.35           H  
ATOM   7187 2HG  MET A 456     -40.336 -89.204 -52.347  1.00  1.35           H  
ATOM   7188 1HE  MET A 456     -42.893 -89.039 -48.645  1.00  1.35           H  
ATOM   7189 2HE  MET A 456     -41.857 -90.419 -49.045  1.00  1.35           H  
ATOM   7190 3HE  MET A 456     -41.132 -88.825 -48.754  1.00  1.35           H  
ATOM   7191  N   LYS A 457     -37.299 -90.452 -50.977  1.00  1.19           N  
ATOM   7192  CA  LYS A 457     -36.341 -90.019 -49.979  1.00  1.19           C  
ATOM   7193  C   LYS A 457     -36.997 -89.015 -49.049  1.00  1.19           C  
ATOM   7194  O   LYS A 457     -37.828 -88.226 -49.495  1.00  1.19           O  
ATOM   7195  CB  LYS A 457     -35.134 -89.409 -50.692  1.00  1.19           C  
ATOM   7196  CG  LYS A 457     -34.338 -90.435 -51.494  1.00  1.19           C  
ATOM   7197  CD  LYS A 457     -33.176 -89.823 -52.258  1.00  1.19           C  
ATOM   7198  CE  LYS A 457     -32.385 -90.917 -52.977  1.00  1.19           C  
ATOM   7199  NZ  LYS A 457     -31.316 -90.371 -53.850  1.00  1.19           N  
ATOM   7200  H   LYS A 457     -37.255 -90.061 -51.907  1.00  1.19           H  
ATOM   7201  HA  LYS A 457     -36.024 -90.879 -49.387  1.00  1.19           H  
ATOM   7202 1HB  LYS A 457     -35.466 -88.623 -51.371  1.00  1.19           H  
ATOM   7203 2HB  LYS A 457     -34.470 -88.951 -49.951  1.00  1.19           H  
ATOM   7204 1HG  LYS A 457     -33.951 -91.196 -50.816  1.00  1.19           H  
ATOM   7205 2HG  LYS A 457     -35.002 -90.923 -52.211  1.00  1.19           H  
ATOM   7206 1HD  LYS A 457     -33.565 -89.128 -53.008  1.00  1.19           H  
ATOM   7207 2HD  LYS A 457     -32.520 -89.279 -51.579  1.00  1.19           H  
ATOM   7208 1HE  LYS A 457     -31.928 -91.561 -52.228  1.00  1.19           H  
ATOM   7209 2HE  LYS A 457     -33.067 -91.513 -53.582  1.00  1.19           H  
ATOM   7210 1HZ  LYS A 457     -30.825 -91.135 -54.291  1.00  1.19           H  
ATOM   7211 2HZ  LYS A 457     -31.735 -89.789 -54.562  1.00  1.19           H  
ATOM   7212 3HZ  LYS A 457     -30.670 -89.827 -53.302  1.00  1.19           H  
ATOM   7213  N   SER A 458     -36.630 -89.015 -47.773  1.00  1.07           N  
ATOM   7214  CA  SER A 458     -37.145 -87.968 -46.909  1.00  1.07           C  
ATOM   7215  C   SER A 458     -36.636 -86.639 -47.470  1.00  1.07           C  
ATOM   7216  O   SER A 458     -35.480 -86.547 -47.896  1.00  1.07           O  
ATOM   7217  CB  SER A 458     -36.709 -88.217 -45.470  1.00  1.07           C  
ATOM   7218  OG  SER A 458     -37.111 -87.183 -44.603  1.00  1.07           O  
ATOM   7219  H   SER A 458     -35.980 -89.717 -47.402  1.00  1.07           H  
ATOM   7220  HA  SER A 458     -38.231 -87.975 -46.961  1.00  1.07           H  
ATOM   7221 1HB  SER A 458     -37.144 -89.158 -45.132  1.00  1.07           H  
ATOM   7222 2HB  SER A 458     -35.640 -88.341 -45.444  1.00  1.07           H  
ATOM   7223  HG  SER A 458     -38.065 -87.015 -44.818  1.00  1.07           H  
ATOM   7224  N   ALA A 459     -37.484 -85.614 -47.488  1.00  0.97           N  
ATOM   7225  CA  ALA A 459     -37.057 -84.324 -48.043  1.00  0.97           C  
ATOM   7226  C   ALA A 459     -37.819 -83.160 -47.463  1.00  0.97           C  
ATOM   7227  O   ALA A 459     -38.939 -83.316 -46.968  1.00  0.97           O  
ATOM   7228  CB  ALA A 459     -37.216 -84.298 -49.554  1.00  0.97           C  
ATOM   7229  H   ALA A 459     -38.406 -85.751 -47.085  1.00  0.97           H  
ATOM   7230  HA  ALA A 459     -36.016 -84.194 -47.777  1.00  0.97           H  
ATOM   7231 1HB  ALA A 459     -36.858 -83.340 -49.939  1.00  0.97           H  
ATOM   7232 2HB  ALA A 459     -36.637 -85.106 -50.001  1.00  0.97           H  
ATOM   7233 3HB  ALA A 459     -38.259 -84.414 -49.804  1.00  0.97           H  
ATOM   7234  N   LEU A 460     -37.196 -81.985 -47.490  1.00  0.90           N  
ATOM   7235  CA  LEU A 460     -37.869 -80.821 -46.942  1.00  0.90           C  
ATOM   7236  C   LEU A 460     -38.235 -79.859 -48.045  1.00  0.90           C  
ATOM   7237  O   LEU A 460     -37.379 -79.163 -48.588  1.00  0.90           O  
ATOM   7238  CB  LEU A 460     -36.969 -80.179 -45.894  1.00  0.90           C  
ATOM   7239  CG  LEU A 460     -37.511 -79.083 -45.210  1.00  0.90           C  
ATOM   7240  CD1 LEU A 460     -38.758 -79.562 -44.576  1.00  0.90           C  
ATOM   7241  CD2 LEU A 460     -36.588 -78.686 -44.164  1.00  0.90           C  
ATOM   7242  H   LEU A 460     -36.257 -81.901 -47.897  1.00  0.90           H  
ATOM   7243  HA  LEU A 460     -38.789 -81.139 -46.454  1.00  0.90           H  
ATOM   7244 1HB  LEU A 460     -36.762 -80.873 -45.146  1.00  0.90           H  
ATOM   7245 2HB  LEU A 460     -36.032 -79.868 -46.363  1.00  0.90           H  
ATOM   7246  HG  LEU A 460     -37.697 -78.267 -45.882  1.00  0.90           H  
ATOM   7247 1HD1 LEU A 460     -39.227 -78.806 -43.988  1.00  0.90           H  
ATOM   7248 2HD1 LEU A 460     -39.436 -79.891 -45.347  1.00  0.90           H  
ATOM   7249 3HD1 LEU A 460     -38.494 -80.380 -43.949  1.00  0.90           H  
ATOM   7250 1HD2 LEU A 460     -37.024 -77.865 -43.603  1.00  0.90           H  
ATOM   7251 2HD2 LEU A 460     -36.426 -79.536 -43.510  1.00  0.90           H  
ATOM   7252 3HD2 LEU A 460     -35.653 -78.386 -44.599  1.00  0.90           H  
ATOM   7253  N   ILE A 461     -39.508 -79.829 -48.395  1.00  0.84           N  
ATOM   7254  CA  ILE A 461     -39.904 -79.072 -49.561  1.00  0.84           C  
ATOM   7255  C   ILE A 461     -40.396 -77.689 -49.203  1.00  0.84           C  
ATOM   7256  O   ILE A 461     -41.332 -77.557 -48.415  1.00  0.84           O  
ATOM   7257  CB  ILE A 461     -40.960 -79.848 -50.359  1.00  0.84           C  
ATOM   7258  CG1 ILE A 461     -40.326 -81.176 -50.853  1.00  0.84           C  
ATOM   7259  CG2 ILE A 461     -41.500 -79.022 -51.521  1.00  0.84           C  
ATOM   7260  CD1 ILE A 461     -41.298 -82.124 -51.484  1.00  0.84           C  
ATOM   7261  H   ILE A 461     -40.201 -80.359 -47.860  1.00  0.84           H  
ATOM   7262  HA  ILE A 461     -39.043 -79.015 -50.194  1.00  0.84           H  
ATOM   7263  HB  ILE A 461     -41.779 -80.110 -49.691  1.00  0.84           H  
ATOM   7264 1HG1 ILE A 461     -39.552 -80.940 -51.583  1.00  0.84           H  
ATOM   7265 2HG1 ILE A 461     -39.861 -81.687 -50.005  1.00  0.84           H  
ATOM   7266 1HG2 ILE A 461     -42.250 -79.600 -52.056  1.00  0.84           H  
ATOM   7267 2HG2 ILE A 461     -41.952 -78.106 -51.142  1.00  0.84           H  
ATOM   7268 3HG2 ILE A 461     -40.694 -78.770 -52.197  1.00  0.84           H  
ATOM   7269 1HD1 ILE A 461     -40.773 -83.015 -51.801  1.00  0.84           H  
ATOM   7270 2HD1 ILE A 461     -42.065 -82.391 -50.763  1.00  0.84           H  
ATOM   7271 3HD1 ILE A 461     -41.760 -81.649 -52.350  1.00  0.84           H  
ATOM   7272  N   PRO A 462     -39.760 -76.620 -49.707  1.00  0.80           N  
ATOM   7273  CA  PRO A 462     -40.132 -75.271 -49.400  1.00  0.80           C  
ATOM   7274  C   PRO A 462     -41.452 -75.027 -50.058  1.00  0.80           C  
ATOM   7275  O   PRO A 462     -41.678 -75.526 -51.161  1.00  0.80           O  
ATOM   7276  CB  PRO A 462     -39.007 -74.462 -50.029  1.00  0.80           C  
ATOM   7277  CG  PRO A 462     -38.506 -75.307 -51.165  1.00  0.80           C  
ATOM   7278  CD  PRO A 462     -38.648 -76.736 -50.680  1.00  0.80           C  
ATOM   7279  HA  PRO A 462     -40.187 -75.117 -48.321  1.00  0.80           H  
ATOM   7280 1HB  PRO A 462     -39.363 -73.458 -50.320  1.00  0.80           H  
ATOM   7281 2HB  PRO A 462     -38.230 -74.338 -49.283  1.00  0.80           H  
ATOM   7282 1HG  PRO A 462     -39.086 -75.097 -52.073  1.00  0.80           H  
ATOM   7283 2HG  PRO A 462     -37.476 -75.037 -51.387  1.00  0.80           H  
ATOM   7284 1HD  PRO A 462     -38.912 -77.356 -51.544  1.00  0.80           H  
ATOM   7285 2HD  PRO A 462     -37.722 -77.069 -50.176  1.00  0.80           H  
ATOM   7286  N   VAL A 463     -42.302 -74.247 -49.424  1.00  0.78           N  
ATOM   7287  CA  VAL A 463     -43.564 -73.909 -50.034  1.00  0.78           C  
ATOM   7288  C   VAL A 463     -43.687 -72.399 -50.135  1.00  0.78           C  
ATOM   7289  O   VAL A 463     -43.902 -71.851 -51.218  1.00  0.78           O  
ATOM   7290  CB  VAL A 463     -44.716 -74.493 -49.212  1.00  0.78           C  
ATOM   7291  CG1 VAL A 463     -46.054 -74.117 -49.870  1.00  0.78           C  
ATOM   7292  CG2 VAL A 463     -44.541 -75.983 -49.098  1.00  0.78           C  
ATOM   7293  H   VAL A 463     -42.090 -73.904 -48.491  1.00  0.78           H  
ATOM   7294  HA  VAL A 463     -43.601 -74.330 -51.041  1.00  0.78           H  
ATOM   7295  HB  VAL A 463     -44.709 -74.052 -48.214  1.00  0.78           H  
ATOM   7296 1HG1 VAL A 463     -46.882 -74.510 -49.284  1.00  0.78           H  
ATOM   7297 2HG1 VAL A 463     -46.140 -73.060 -49.944  1.00  0.78           H  
ATOM   7298 3HG1 VAL A 463     -46.078 -74.537 -50.867  1.00  0.78           H  
ATOM   7299 1HG2 VAL A 463     -45.349 -76.359 -48.521  1.00  0.78           H  
ATOM   7300 2HG2 VAL A 463     -44.549 -76.433 -50.091  1.00  0.78           H  
ATOM   7301 3HG2 VAL A 463     -43.600 -76.215 -48.602  1.00  0.78           H  
ATOM   7302  N   LEU A 464     -43.596 -71.718 -48.988  1.00  0.77           N  
ATOM   7303  CA  LEU A 464     -43.769 -70.266 -49.014  1.00  0.77           C  
ATOM   7304  C   LEU A 464     -42.505 -69.552 -48.500  1.00  0.77           C  
ATOM   7305  O   LEU A 464     -41.966 -69.912 -47.450  1.00  0.77           O  
ATOM   7306  CB  LEU A 464     -44.965 -69.853 -48.137  1.00  0.77           C  
ATOM   7307  CG  LEU A 464     -46.355 -70.571 -48.391  1.00  0.77           C  
ATOM   7308  CD1 LEU A 464     -47.360 -70.097 -47.379  1.00  0.77           C  
ATOM   7309  CD2 LEU A 464     -46.854 -70.311 -49.772  1.00  0.77           C  
ATOM   7310  H   LEU A 464     -43.372 -72.213 -48.125  1.00  0.77           H  
ATOM   7311  HA  LEU A 464     -43.949 -69.941 -50.039  1.00  0.77           H  
ATOM   7312 1HB  LEU A 464     -44.704 -69.979 -47.095  1.00  0.77           H  
ATOM   7313 2HB  LEU A 464     -45.131 -68.795 -48.311  1.00  0.77           H  
ATOM   7314  HG  LEU A 464     -46.226 -71.632 -48.243  1.00  0.77           H  
ATOM   7315 1HD1 LEU A 464     -48.313 -70.609 -47.528  1.00  0.77           H  
ATOM   7316 2HD1 LEU A 464     -46.988 -70.319 -46.403  1.00  0.77           H  
ATOM   7317 3HD1 LEU A 464     -47.505 -69.029 -47.485  1.00  0.77           H  
ATOM   7318 1HD2 LEU A 464     -47.797 -70.821 -49.926  1.00  0.77           H  
ATOM   7319 2HD2 LEU A 464     -46.998 -69.280 -49.908  1.00  0.77           H  
ATOM   7320 3HD2 LEU A 464     -46.126 -70.668 -50.479  1.00  0.77           H  
ATOM   7321  N   ILE A 465     -42.058 -68.513 -49.197  1.00  0.77           N  
ATOM   7322  CA  ILE A 465     -40.930 -67.724 -48.698  1.00  0.77           C  
ATOM   7323  C   ILE A 465     -41.532 -66.430 -48.260  1.00  0.77           C  
ATOM   7324  O   ILE A 465     -42.194 -65.775 -49.054  1.00  0.77           O  
ATOM   7325  CB  ILE A 465     -39.898 -67.369 -49.749  1.00  0.77           C  
ATOM   7326  CG1 ILE A 465     -39.450 -68.558 -50.493  1.00  0.77           C  
ATOM   7327  CG2 ILE A 465     -38.742 -66.721 -49.091  1.00  0.77           C  
ATOM   7328  CD1 ILE A 465     -38.850 -69.579 -49.690  1.00  0.77           C  
ATOM   7329  H   ILE A 465     -42.508 -68.267 -50.074  1.00  0.77           H  
ATOM   7330  HA  ILE A 465     -40.460 -68.212 -47.848  1.00  0.77           H  
ATOM   7331  HB  ILE A 465     -40.323 -66.680 -50.429  1.00  0.77           H  
ATOM   7332 1HG1 ILE A 465     -40.315 -68.987 -50.990  1.00  0.77           H  
ATOM   7333 2HG1 ILE A 465     -38.722 -68.248 -51.239  1.00  0.77           H  
ATOM   7334 1HG2 ILE A 465     -38.011 -66.442 -49.842  1.00  0.77           H  
ATOM   7335 2HG2 ILE A 465     -39.082 -65.838 -48.568  1.00  0.77           H  
ATOM   7336 3HG2 ILE A 465     -38.298 -67.416 -48.379  1.00  0.77           H  
ATOM   7337 1HD1 ILE A 465     -38.569 -70.411 -50.336  1.00  0.77           H  
ATOM   7338 2HD1 ILE A 465     -37.964 -69.193 -49.185  1.00  0.77           H  
ATOM   7339 3HD1 ILE A 465     -39.571 -69.903 -48.966  1.00  0.77           H  
ATOM   7340  N   LEU A 466     -41.334 -66.054 -47.021  1.00  0.78           N  
ATOM   7341  CA  LEU A 466     -41.979 -64.868 -46.506  1.00  0.78           C  
ATOM   7342  C   LEU A 466     -40.968 -63.786 -46.143  1.00  0.78           C  
ATOM   7343  O   LEU A 466     -40.106 -63.988 -45.282  1.00  0.78           O  
ATOM   7344  CB  LEU A 466     -42.778 -65.304 -45.285  1.00  0.78           C  
ATOM   7345  CG  LEU A 466     -43.716 -66.528 -45.553  1.00  0.78           C  
ATOM   7346  CD1 LEU A 466     -44.337 -66.947 -44.296  1.00  0.78           C  
ATOM   7347  CD2 LEU A 466     -44.778 -66.203 -46.597  1.00  0.78           C  
ATOM   7348  H   LEU A 466     -40.733 -66.604 -46.420  1.00  0.78           H  
ATOM   7349  HA  LEU A 466     -42.654 -64.468 -47.262  1.00  0.78           H  
ATOM   7350 1HB  LEU A 466     -42.079 -65.586 -44.499  1.00  0.78           H  
ATOM   7351 2HB  LEU A 466     -43.370 -64.473 -44.941  1.00  0.78           H  
ATOM   7352  HG  LEU A 466     -43.111 -67.364 -45.913  1.00  0.78           H  
ATOM   7353 1HD1 LEU A 466     -44.932 -67.800 -44.515  1.00  0.78           H  
ATOM   7354 2HD1 LEU A 466     -43.565 -67.209 -43.574  1.00  0.78           H  
ATOM   7355 3HD1 LEU A 466     -44.949 -66.160 -43.895  1.00  0.78           H  
ATOM   7356 1HD2 LEU A 466     -45.400 -67.078 -46.764  1.00  0.78           H  
ATOM   7357 2HD2 LEU A 466     -45.395 -65.407 -46.278  1.00  0.78           H  
ATOM   7358 3HD2 LEU A 466     -44.294 -65.919 -47.511  1.00  0.78           H  
ATOM   7359  N   HIS A 467     -41.049 -62.636 -46.804  1.00  0.79           N  
ATOM   7360  CA  HIS A 467     -40.147 -61.525 -46.529  1.00  0.79           C  
ATOM   7361  C   HIS A 467     -40.928 -60.322 -46.006  1.00  0.79           C  
ATOM   7362  O   HIS A 467     -41.670 -59.677 -46.749  1.00  0.79           O  
ATOM   7363  CB  HIS A 467     -39.361 -61.110 -47.789  1.00  0.79           C  
ATOM   7364  CG  HIS A 467     -38.365 -62.133 -48.362  1.00  0.79           C  
ATOM   7365  ND1 HIS A 467     -37.650 -61.891 -49.532  1.00  0.79           N  
ATOM   7366  CD2 HIS A 467     -37.932 -63.335 -47.918  1.00  0.79           C  
ATOM   7367  CE1 HIS A 467     -36.863 -62.920 -49.785  1.00  0.79           C  
ATOM   7368  NE2 HIS A 467     -36.998 -63.789 -48.822  1.00  0.79           N  
ATOM   7369  H   HIS A 467     -41.746 -62.518 -47.537  1.00  0.79           H  
ATOM   7370  HA  HIS A 467     -39.436 -61.806 -45.756  1.00  0.79           H  
ATOM   7371 1HB  HIS A 467     -40.069 -60.884 -48.575  1.00  0.79           H  
ATOM   7372 2HB  HIS A 467     -38.815 -60.193 -47.575  1.00  0.79           H  
ATOM   7373  HD2 HIS A 467     -38.241 -63.849 -47.014  1.00  0.79           H  
ATOM   7374  HE1 HIS A 467     -36.189 -63.013 -50.638  1.00  0.79           H  
ATOM   7375  HE2 HIS A 467     -36.481 -64.654 -48.755  1.00  0.79           H  
ATOM   7376  N   GLU A 468     -40.807 -60.041 -44.716  1.00  0.81           N  
ATOM   7377  CA  GLU A 468     -41.549 -58.937 -44.127  1.00  0.81           C  
ATOM   7378  C   GLU A 468     -40.646 -57.748 -43.956  1.00  0.81           C  
ATOM   7379  O   GLU A 468     -39.619 -57.828 -43.282  1.00  0.81           O  
ATOM   7380  CB  GLU A 468     -42.144 -59.313 -42.775  1.00  0.81           C  
ATOM   7381  CG  GLU A 468     -42.945 -58.197 -42.109  1.00  0.81           C  
ATOM   7382  CD  GLU A 468     -43.536 -58.625 -40.802  1.00  0.81           C  
ATOM   7383  OE1 GLU A 468     -43.423 -59.779 -40.472  1.00  0.81           O  
ATOM   7384  OE2 GLU A 468     -44.127 -57.808 -40.130  1.00  0.81           O  
ATOM   7385  H   GLU A 468     -40.177 -60.586 -44.131  1.00  0.81           H  
ATOM   7386  HA  GLU A 468     -42.359 -58.652 -44.796  1.00  0.81           H  
ATOM   7387 1HB  GLU A 468     -42.784 -60.182 -42.883  1.00  0.81           H  
ATOM   7388 2HB  GLU A 468     -41.337 -59.591 -42.100  1.00  0.81           H  
ATOM   7389 1HG  GLU A 468     -42.292 -57.338 -41.939  1.00  0.81           H  
ATOM   7390 2HG  GLU A 468     -43.740 -57.883 -42.788  1.00  0.81           H  
ATOM   7391  N   THR A 469     -41.017 -56.636 -44.555  1.00  0.83           N  
ATOM   7392  CA  THR A 469     -40.185 -55.467 -44.437  1.00  0.83           C  
ATOM   7393  C   THR A 469     -40.959 -54.304 -43.899  1.00  0.83           C  
ATOM   7394  O   THR A 469     -42.173 -54.193 -44.086  1.00  0.83           O  
ATOM   7395  CB  THR A 469     -39.570 -55.082 -45.795  1.00  0.83           C  
ATOM   7396  OG1 THR A 469     -40.618 -54.777 -46.734  1.00  0.83           O  
ATOM   7397  CG2 THR A 469     -38.721 -56.224 -46.329  1.00  0.83           C  
ATOM   7398  H   THR A 469     -41.873 -56.610 -45.105  1.00  0.83           H  
ATOM   7399  HA  THR A 469     -39.385 -55.678 -43.741  1.00  0.83           H  
ATOM   7400  HB  THR A 469     -38.939 -54.202 -45.664  1.00  0.83           H  
ATOM   7401  HG1 THR A 469     -41.230 -55.531 -46.781  1.00  0.83           H  
ATOM   7402 1HG2 THR A 469     -38.281 -55.938 -47.281  1.00  0.83           H  
ATOM   7403 2HG2 THR A 469     -37.938 -56.429 -45.615  1.00  0.83           H  
ATOM   7404 3HG2 THR A 469     -39.333 -57.114 -46.468  1.00  0.83           H  
ATOM   7405  N   SER A 470     -40.257 -53.386 -43.279  1.00  0.86           N  
ATOM   7406  CA  SER A 470     -40.956 -52.212 -42.825  1.00  0.86           C  
ATOM   7407  C   SER A 470     -40.083 -50.999 -42.839  1.00  0.86           C  
ATOM   7408  O   SER A 470     -38.858 -51.098 -42.710  1.00  0.86           O  
ATOM   7409  CB  SER A 470     -41.478 -52.445 -41.427  1.00  0.86           C  
ATOM   7410  OG  SER A 470     -40.435 -52.565 -40.503  1.00  0.86           O  
ATOM   7411  H   SER A 470     -39.260 -53.532 -43.125  1.00  0.86           H  
ATOM   7412  HA  SER A 470     -41.788 -52.032 -43.497  1.00  0.86           H  
ATOM   7413 1HB  SER A 470     -42.106 -51.629 -41.167  1.00  0.86           H  
ATOM   7414 2HB  SER A 470     -42.086 -53.345 -41.414  1.00  0.86           H  
ATOM   7415  HG  SER A 470     -40.140 -51.668 -40.324  1.00  0.86           H  
ATOM   7416  N   GLU A 471     -40.715 -49.836 -42.963  1.00  0.90           N  
ATOM   7417  CA  GLU A 471     -39.934 -48.618 -42.905  1.00  0.90           C  
ATOM   7418  C   GLU A 471     -40.674 -47.336 -42.548  1.00  0.90           C  
ATOM   7419  O   GLU A 471     -41.857 -47.141 -42.869  1.00  0.90           O  
ATOM   7420  CB  GLU A 471     -39.214 -48.425 -44.230  1.00  0.90           C  
ATOM   7421  CG  GLU A 471     -40.073 -48.264 -45.466  1.00  0.90           C  
ATOM   7422  CD  GLU A 471     -39.241 -48.086 -46.767  1.00  0.90           C  
ATOM   7423  OE1 GLU A 471     -38.096 -47.630 -46.718  1.00  0.90           O  
ATOM   7424  OE2 GLU A 471     -39.768 -48.406 -47.808  1.00  0.90           O  
ATOM   7425  H   GLU A 471     -41.729 -49.833 -43.096  1.00  0.90           H  
ATOM   7426  HA  GLU A 471     -39.174 -48.761 -42.138  1.00  0.90           H  
ATOM   7427 1HB  GLU A 471     -38.677 -47.551 -44.130  1.00  0.90           H  
ATOM   7428 2HB  GLU A 471     -38.526 -49.222 -44.404  1.00  0.90           H  
ATOM   7429 1HG  GLU A 471     -40.712 -49.144 -45.569  1.00  0.90           H  
ATOM   7430 2HG  GLU A 471     -40.718 -47.395 -45.328  1.00  0.90           H  
ATOM   7431  N   ILE A 472     -39.932 -46.418 -41.943  1.00  0.95           N  
ATOM   7432  CA  ILE A 472     -40.467 -45.105 -41.630  1.00  0.95           C  
ATOM   7433  C   ILE A 472     -40.270 -44.153 -42.804  1.00  0.95           C  
ATOM   7434  O   ILE A 472     -39.153 -43.978 -43.288  1.00  0.95           O  
ATOM   7435  CB  ILE A 472     -39.846 -44.534 -40.345  1.00  0.95           C  
ATOM   7436  CG1 ILE A 472     -40.169 -45.413 -39.187  1.00  0.95           C  
ATOM   7437  CG2 ILE A 472     -40.338 -43.182 -40.064  1.00  0.95           C  
ATOM   7438  CD1 ILE A 472     -39.543 -44.949 -37.942  1.00  0.95           C  
ATOM   7439  H   ILE A 472     -38.970 -46.660 -41.681  1.00  0.95           H  
ATOM   7440  HA  ILE A 472     -41.538 -45.198 -41.456  1.00  0.95           H  
ATOM   7441  HB  ILE A 472     -38.758 -44.508 -40.460  1.00  0.95           H  
ATOM   7442 1HG1 ILE A 472     -41.235 -45.455 -39.047  1.00  0.95           H  
ATOM   7443 2HG1 ILE A 472     -39.800 -46.420 -39.395  1.00  0.95           H  
ATOM   7444 1HG2 ILE A 472     -39.882 -42.791 -39.158  1.00  0.95           H  
ATOM   7445 2HG2 ILE A 472     -40.103 -42.537 -40.894  1.00  0.95           H  
ATOM   7446 3HG2 ILE A 472     -41.407 -43.245 -39.930  1.00  0.95           H  
ATOM   7447 1HD1 ILE A 472     -39.795 -45.624 -37.124  1.00  0.95           H  
ATOM   7448 2HD1 ILE A 472     -38.500 -44.895 -38.057  1.00  0.95           H  
ATOM   7449 3HD1 ILE A 472     -39.927 -43.970 -37.726  1.00  0.95           H  
ATOM   7450  N   ASP A 473     -41.357 -43.529 -43.266  1.00  0.99           N  
ATOM   7451  CA  ASP A 473     -41.236 -42.670 -44.435  1.00  0.99           C  
ATOM   7452  C   ASP A 473     -40.647 -41.319 -44.083  1.00  0.99           C  
ATOM   7453  O   ASP A 473     -40.405 -41.036 -42.910  1.00  0.99           O  
ATOM   7454  CB  ASP A 473     -42.614 -42.498 -45.111  1.00  0.99           C  
ATOM   7455  CG  ASP A 473     -43.722 -41.700 -44.285  1.00  0.99           C  
ATOM   7456  OD1 ASP A 473     -43.412 -40.996 -43.309  1.00  0.99           O  
ATOM   7457  OD2 ASP A 473     -44.865 -41.816 -44.665  1.00  0.99           O  
ATOM   7458  H   ASP A 473     -42.255 -43.687 -42.830  1.00  0.99           H  
ATOM   7459  HA  ASP A 473     -40.565 -43.154 -45.148  1.00  0.99           H  
ATOM   7460 1HB  ASP A 473     -42.482 -42.001 -46.070  1.00  0.99           H  
ATOM   7461 2HB  ASP A 473     -43.017 -43.490 -45.331  1.00  0.99           H  
ATOM   7462  N   ASP A 474     -40.474 -40.467 -45.091  1.00  1.04           N  
ATOM   7463  CA  ASP A 474     -39.825 -39.178 -44.893  1.00  1.04           C  
ATOM   7464  C   ASP A 474     -40.532 -38.228 -43.936  1.00  1.04           C  
ATOM   7465  O   ASP A 474     -39.877 -37.547 -43.155  1.00  1.04           O  
ATOM   7466  CB  ASP A 474     -39.658 -38.487 -46.242  1.00  1.04           C  
ATOM   7467  CG  ASP A 474     -38.592 -39.146 -47.128  1.00  1.04           C  
ATOM   7468  OD1 ASP A 474     -37.808 -39.925 -46.623  1.00  1.04           O  
ATOM   7469  OD2 ASP A 474     -38.589 -38.893 -48.303  1.00  1.04           O  
ATOM   7470  H   ASP A 474     -40.740 -40.743 -46.023  1.00  1.04           H  
ATOM   7471  HA  ASP A 474     -38.833 -39.373 -44.487  1.00  1.04           H  
ATOM   7472 1HB  ASP A 474     -40.612 -38.491 -46.772  1.00  1.04           H  
ATOM   7473 2HB  ASP A 474     -39.385 -37.442 -46.080  1.00  1.04           H  
ATOM   7474  N   ASP A 475     -41.858 -38.187 -43.941  1.00  1.08           N  
ATOM   7475  CA  ASP A 475     -42.501 -37.226 -43.056  1.00  1.08           C  
ATOM   7476  C   ASP A 475     -42.426 -37.694 -41.614  1.00  1.08           C  
ATOM   7477  O   ASP A 475     -42.130 -36.909 -40.705  1.00  1.08           O  
ATOM   7478  CB  ASP A 475     -43.960 -37.029 -43.450  1.00  1.08           C  
ATOM   7479  CG  ASP A 475     -44.121 -36.323 -44.789  1.00  1.08           C  
ATOM   7480  OD1 ASP A 475     -43.153 -35.793 -45.285  1.00  1.08           O  
ATOM   7481  OD2 ASP A 475     -45.210 -36.321 -45.307  1.00  1.08           O  
ATOM   7482  H   ASP A 475     -42.402 -38.794 -44.542  1.00  1.08           H  
ATOM   7483  HA  ASP A 475     -41.979 -36.273 -43.138  1.00  1.08           H  
ATOM   7484 1HB  ASP A 475     -44.450 -38.008 -43.507  1.00  1.08           H  
ATOM   7485 2HB  ASP A 475     -44.470 -36.454 -42.679  1.00  1.08           H  
ATOM   7486  N   SER A 476     -42.646 -38.988 -41.411  1.00  1.11           N  
ATOM   7487  CA  SER A 476     -42.632 -39.554 -40.080  1.00  1.11           C  
ATOM   7488  C   SER A 476     -41.218 -39.469 -39.517  1.00  1.11           C  
ATOM   7489  O   SER A 476     -41.011 -39.156 -38.338  1.00  1.11           O  
ATOM   7490  CB  SER A 476     -43.094 -40.979 -40.173  1.00  1.11           C  
ATOM   7491  OG  SER A 476     -44.410 -41.040 -40.645  1.00  1.11           O  
ATOM   7492  H   SER A 476     -42.865 -39.612 -42.200  1.00  1.11           H  
ATOM   7493  HA  SER A 476     -43.307 -38.985 -39.441  1.00  1.11           H  
ATOM   7494 1HB  SER A 476     -42.456 -41.507 -40.869  1.00  1.11           H  
ATOM   7495 2HB  SER A 476     -43.019 -41.462 -39.197  1.00  1.11           H  
ATOM   7496  HG  SER A 476     -44.312 -40.963 -41.639  1.00  1.11           H  
ATOM   7497  N   LEU A 477     -40.232 -39.725 -40.380  1.00  1.14           N  
ATOM   7498  CA  LEU A 477     -38.848 -39.707 -39.966  1.00  1.14           C  
ATOM   7499  C   LEU A 477     -38.453 -38.296 -39.589  1.00  1.14           C  
ATOM   7500  O   LEU A 477     -37.772 -38.093 -38.583  1.00  1.14           O  
ATOM   7501  CB  LEU A 477     -37.935 -40.206 -41.067  1.00  1.14           C  
ATOM   7502  CG  LEU A 477     -36.514 -40.345 -40.655  1.00  1.14           C  
ATOM   7503  CD1 LEU A 477     -36.443 -41.333 -39.522  1.00  1.14           C  
ATOM   7504  CD2 LEU A 477     -35.725 -40.816 -41.785  1.00  1.14           C  
ATOM   7505  H   LEU A 477     -40.445 -39.984 -41.344  1.00  1.14           H  
ATOM   7506  HA  LEU A 477     -38.737 -40.347 -39.095  1.00  1.14           H  
ATOM   7507 1HB  LEU A 477     -38.281 -41.177 -41.409  1.00  1.14           H  
ATOM   7508 2HB  LEU A 477     -37.984 -39.509 -41.907  1.00  1.14           H  
ATOM   7509  HG  LEU A 477     -36.130 -39.390 -40.316  1.00  1.14           H  
ATOM   7510 1HD1 LEU A 477     -35.423 -41.442 -39.247  1.00  1.14           H  
ATOM   7511 2HD1 LEU A 477     -37.023 -40.976 -38.676  1.00  1.14           H  
ATOM   7512 3HD1 LEU A 477     -36.833 -42.297 -39.854  1.00  1.14           H  
ATOM   7513 1HD2 LEU A 477     -34.676 -40.931 -41.486  1.00  1.14           H  
ATOM   7514 2HD2 LEU A 477     -36.123 -41.778 -42.111  1.00  1.14           H  
ATOM   7515 3HD2 LEU A 477     -35.794 -40.092 -42.599  1.00  1.14           H  
ATOM   7516  N   GLU A 478     -38.884 -37.304 -40.378  1.00  1.18           N  
ATOM   7517  CA  GLU A 478     -38.561 -35.926 -40.055  1.00  1.18           C  
ATOM   7518  C   GLU A 478     -39.162 -35.547 -38.712  1.00  1.18           C  
ATOM   7519  O   GLU A 478     -38.533 -34.807 -37.961  1.00  1.18           O  
ATOM   7520  CB  GLU A 478     -39.001 -34.962 -41.161  1.00  1.18           C  
ATOM   7521  CG  GLU A 478     -38.126 -35.010 -42.438  1.00  1.18           C  
ATOM   7522  CD  GLU A 478     -36.726 -34.429 -42.255  1.00  1.18           C  
ATOM   7523  OE1 GLU A 478     -36.627 -33.308 -41.818  1.00  1.18           O  
ATOM   7524  OE2 GLU A 478     -35.764 -35.109 -42.543  1.00  1.18           O  
ATOM   7525  H   GLU A 478     -39.424 -37.498 -41.224  1.00  1.18           H  
ATOM   7526  HA  GLU A 478     -37.483 -35.843 -39.975  1.00  1.18           H  
ATOM   7527 1HB  GLU A 478     -40.027 -35.198 -41.455  1.00  1.18           H  
ATOM   7528 2HB  GLU A 478     -38.995 -33.941 -40.780  1.00  1.18           H  
ATOM   7529 1HG  GLU A 478     -38.007 -36.046 -42.735  1.00  1.18           H  
ATOM   7530 2HG  GLU A 478     -38.640 -34.488 -43.243  1.00  1.18           H  
ATOM   7531  N   GLN A 479     -40.347 -36.066 -38.363  1.00  1.24           N  
ATOM   7532  CA  GLN A 479     -40.876 -35.747 -37.039  1.00  1.24           C  
ATOM   7533  C   GLN A 479     -39.966 -36.321 -35.939  1.00  1.24           C  
ATOM   7534  O   GLN A 479     -39.670 -35.636 -34.953  1.00  1.24           O  
ATOM   7535  CB  GLN A 479     -42.293 -36.291 -36.846  1.00  1.24           C  
ATOM   7536  CG  GLN A 479     -43.367 -35.606 -37.666  1.00  1.24           C  
ATOM   7537  CD  GLN A 479     -44.744 -36.221 -37.431  1.00  1.24           C  
ATOM   7538  OE1 GLN A 479     -44.868 -37.359 -36.959  1.00  1.24           O  
ATOM   7539  NE2 GLN A 479     -45.791 -35.467 -37.754  1.00  1.24           N  
ATOM   7540  H   GLN A 479     -40.877 -36.641 -39.022  1.00  1.24           H  
ATOM   7541  HA  GLN A 479     -40.901 -34.664 -36.930  1.00  1.24           H  
ATOM   7542 1HB  GLN A 479     -42.309 -37.347 -37.106  1.00  1.24           H  
ATOM   7543 2HB  GLN A 479     -42.570 -36.212 -35.796  1.00  1.24           H  
ATOM   7544 1HG  GLN A 479     -43.405 -34.553 -37.397  1.00  1.24           H  
ATOM   7545 2HG  GLN A 479     -43.118 -35.713 -38.720  1.00  1.24           H  
ATOM   7546 1HE2 GLN A 479     -46.720 -35.815 -37.619  1.00  1.24           H  
ATOM   7547 2HE2 GLN A 479     -45.649 -34.552 -38.133  1.00  1.24           H  
ATOM   7548  N   ILE A 480     -39.445 -37.545 -36.142  1.00  1.31           N  
ATOM   7549  CA  ILE A 480     -38.543 -38.143 -35.147  1.00  1.31           C  
ATOM   7550  C   ILE A 480     -37.272 -37.330 -35.023  1.00  1.31           C  
ATOM   7551  O   ILE A 480     -36.836 -36.978 -33.919  1.00  1.31           O  
ATOM   7552  CB  ILE A 480     -38.110 -39.583 -35.527  1.00  1.31           C  
ATOM   7553  CG1 ILE A 480     -39.269 -40.543 -35.467  1.00  1.31           C  
ATOM   7554  CG2 ILE A 480     -36.955 -40.067 -34.632  1.00  1.31           C  
ATOM   7555  CD1 ILE A 480     -38.951 -41.887 -36.079  1.00  1.31           C  
ATOM   7556  H   ILE A 480     -39.720 -38.072 -36.977  1.00  1.31           H  
ATOM   7557  HA  ILE A 480     -39.045 -38.157 -34.180  1.00  1.31           H  
ATOM   7558  HB  ILE A 480     -37.762 -39.580 -36.556  1.00  1.31           H  
ATOM   7559 1HG1 ILE A 480     -39.552 -40.692 -34.429  1.00  1.31           H  
ATOM   7560 2HG1 ILE A 480     -40.118 -40.114 -36.006  1.00  1.31           H  
ATOM   7561 1HG2 ILE A 480     -36.643 -41.068 -34.938  1.00  1.31           H  
ATOM   7562 2HG2 ILE A 480     -36.108 -39.392 -34.728  1.00  1.31           H  
ATOM   7563 3HG2 ILE A 480     -37.275 -40.095 -33.592  1.00  1.31           H  
ATOM   7564 1HD1 ILE A 480     -39.830 -42.519 -35.993  1.00  1.31           H  
ATOM   7565 2HD1 ILE A 480     -38.691 -41.763 -37.123  1.00  1.31           H  
ATOM   7566 3HD1 ILE A 480     -38.119 -42.348 -35.550  1.00  1.31           H  
ATOM   7567  N   ARG A 481     -36.692 -37.020 -36.179  1.00  1.40           N  
ATOM   7568  CA  ARG A 481     -35.467 -36.263 -36.241  1.00  1.40           C  
ATOM   7569  C   ARG A 481     -35.644 -34.892 -35.641  1.00  1.40           C  
ATOM   7570  O   ARG A 481     -34.794 -34.433 -34.887  1.00  1.40           O  
ATOM   7571  CB  ARG A 481     -35.040 -36.085 -37.685  1.00  1.40           C  
ATOM   7572  CG  ARG A 481     -34.525 -37.321 -38.384  1.00  1.40           C  
ATOM   7573  CD  ARG A 481     -34.306 -37.049 -39.823  1.00  1.40           C  
ATOM   7574  NE  ARG A 481     -33.294 -36.022 -40.024  1.00  1.40           N  
ATOM   7575  CZ  ARG A 481     -31.984 -36.280 -40.059  1.00  1.40           C  
ATOM   7576  NH1 ARG A 481     -31.610 -37.497 -39.910  1.00  1.40           N  
ATOM   7577  NH2 ARG A 481     -31.095 -35.326 -40.250  1.00  1.40           N  
ATOM   7578  H   ARG A 481     -37.125 -37.338 -37.044  1.00  1.40           H  
ATOM   7579  HA  ARG A 481     -34.696 -36.801 -35.691  1.00  1.40           H  
ATOM   7580 1HB  ARG A 481     -35.893 -35.734 -38.256  1.00  1.40           H  
ATOM   7581 2HB  ARG A 481     -34.279 -35.319 -37.757  1.00  1.40           H  
ATOM   7582 1HG  ARG A 481     -33.578 -37.598 -37.955  1.00  1.40           H  
ATOM   7583 2HG  ARG A 481     -35.233 -38.140 -38.275  1.00  1.40           H  
ATOM   7584 1HD  ARG A 481     -33.970 -37.962 -40.319  1.00  1.40           H  
ATOM   7585 2HD  ARG A 481     -35.235 -36.710 -40.284  1.00  1.40           H  
ATOM   7586  HE  ARG A 481     -33.605 -35.064 -40.156  1.00  1.40           H  
ATOM   7587 1HH1 ARG A 481     -32.315 -38.205 -39.792  1.00  1.40           H  
ATOM   7588 2HH1 ARG A 481     -30.619 -37.751 -39.970  1.00  1.40           H  
ATOM   7589 1HH2 ARG A 481     -31.398 -34.371 -40.373  1.00  1.40           H  
ATOM   7590 2HH2 ARG A 481     -30.110 -35.557 -40.274  1.00  1.40           H  
ATOM   7591  N   SER A 482     -36.771 -34.246 -35.930  1.00  1.51           N  
ATOM   7592  CA  SER A 482     -37.005 -32.910 -35.441  1.00  1.51           C  
ATOM   7593  C   SER A 482     -37.099 -32.882 -33.940  1.00  1.51           C  
ATOM   7594  O   SER A 482     -36.435 -32.085 -33.295  1.00  1.51           O  
ATOM   7595  CB  SER A 482     -38.299 -32.359 -36.013  1.00  1.51           C  
ATOM   7596  OG  SER A 482     -38.214 -32.203 -37.400  1.00  1.51           O  
ATOM   7597  H   SER A 482     -37.462 -34.665 -36.542  1.00  1.51           H  
ATOM   7598  HA  SER A 482     -36.175 -32.276 -35.751  1.00  1.51           H  
ATOM   7599 1HB  SER A 482     -39.119 -33.036 -35.771  1.00  1.51           H  
ATOM   7600 2HB  SER A 482     -38.518 -31.399 -35.546  1.00  1.51           H  
ATOM   7601  HG  SER A 482     -38.160 -33.115 -37.759  1.00  1.51           H  
ATOM   7602  N   GLN A 483     -37.830 -33.807 -33.337  1.00  1.62           N  
ATOM   7603  CA  GLN A 483     -37.930 -33.727 -31.891  1.00  1.62           C  
ATOM   7604  C   GLN A 483     -36.584 -33.946 -31.208  1.00  1.62           C  
ATOM   7605  O   GLN A 483     -36.223 -33.214 -30.270  1.00  1.62           O  
ATOM   7606  CB  GLN A 483     -38.948 -34.745 -31.370  1.00  1.62           C  
ATOM   7607  CG  GLN A 483     -40.396 -34.412 -31.725  1.00  1.62           C  
ATOM   7608  CD  GLN A 483     -41.411 -35.446 -31.219  1.00  1.62           C  
ATOM   7609  OE1 GLN A 483     -41.123 -36.641 -31.079  1.00  1.62           O  
ATOM   7610  NE2 GLN A 483     -42.622 -34.966 -30.933  1.00  1.62           N  
ATOM   7611  H   GLN A 483     -38.355 -34.504 -33.872  1.00  1.62           H  
ATOM   7612  HA  GLN A 483     -38.277 -32.727 -31.631  1.00  1.62           H  
ATOM   7613 1HB  GLN A 483     -38.717 -35.727 -31.799  1.00  1.62           H  
ATOM   7614 2HB  GLN A 483     -38.861 -34.830 -30.289  1.00  1.62           H  
ATOM   7615 1HG  GLN A 483     -40.649 -33.445 -31.296  1.00  1.62           H  
ATOM   7616 2HG  GLN A 483     -40.475 -34.369 -32.812  1.00  1.62           H  
ATOM   7617 1HE2 GLN A 483     -43.338 -35.575 -30.594  1.00  1.62           H  
ATOM   7618 2HE2 GLN A 483     -42.814 -33.992 -31.059  1.00  1.62           H  
ATOM   7619  N   LEU A 484     -35.798 -34.890 -31.725  1.00  1.73           N  
ATOM   7620  CA  LEU A 484     -34.541 -35.214 -31.079  1.00  1.73           C  
ATOM   7621  C   LEU A 484     -33.444 -34.195 -31.367  1.00  1.73           C  
ATOM   7622  O   LEU A 484     -32.736 -33.759 -30.446  1.00  1.73           O  
ATOM   7623  CB  LEU A 484     -34.099 -36.588 -31.559  1.00  1.73           C  
ATOM   7624  CG  LEU A 484     -35.019 -37.739 -31.170  1.00  1.73           C  
ATOM   7625  CD1 LEU A 484     -34.558 -38.976 -31.848  1.00  1.73           C  
ATOM   7626  CD2 LEU A 484     -35.005 -37.912 -29.682  1.00  1.73           C  
ATOM   7627  H   LEU A 484     -36.113 -35.442 -32.530  1.00  1.73           H  
ATOM   7628  HA  LEU A 484     -34.709 -35.247 -30.004  1.00  1.73           H  
ATOM   7629 1HB  LEU A 484     -34.034 -36.571 -32.651  1.00  1.73           H  
ATOM   7630 2HB  LEU A 484     -33.119 -36.792 -31.154  1.00  1.73           H  
ATOM   7631  HG  LEU A 484     -36.034 -37.522 -31.511  1.00  1.73           H  
ATOM   7632 1HD1 LEU A 484     -35.201 -39.803 -31.611  1.00  1.73           H  
ATOM   7633 2HD1 LEU A 484     -34.566 -38.827 -32.927  1.00  1.73           H  
ATOM   7634 3HD1 LEU A 484     -33.557 -39.207 -31.527  1.00  1.73           H  
ATOM   7635 1HD2 LEU A 484     -35.658 -38.724 -29.400  1.00  1.73           H  
ATOM   7636 2HD2 LEU A 484     -33.987 -38.135 -29.357  1.00  1.73           H  
ATOM   7637 3HD2 LEU A 484     -35.349 -36.991 -29.212  1.00  1.73           H  
ATOM   7638  N   TYR A 485     -33.310 -33.787 -32.628  1.00  1.83           N  
ATOM   7639  CA  TYR A 485     -32.255 -32.865 -32.985  1.00  1.83           C  
ATOM   7640  C   TYR A 485     -32.604 -31.452 -32.597  1.00  1.83           C  
ATOM   7641  O   TYR A 485     -31.707 -30.704 -32.227  1.00  1.83           O  
ATOM   7642  CB  TYR A 485     -31.903 -32.924 -34.475  1.00  1.83           C  
ATOM   7643  CG  TYR A 485     -31.140 -34.181 -34.906  1.00  1.83           C  
ATOM   7644  CD1 TYR A 485     -31.710 -35.092 -35.783  1.00  1.83           C  
ATOM   7645  CD2 TYR A 485     -29.859 -34.407 -34.417  1.00  1.83           C  
ATOM   7646  CE1 TYR A 485     -31.010 -36.216 -36.179  1.00  1.83           C  
ATOM   7647  CE2 TYR A 485     -29.157 -35.532 -34.809  1.00  1.83           C  
ATOM   7648  CZ  TYR A 485     -29.725 -36.433 -35.688  1.00  1.83           C  
ATOM   7649  OH  TYR A 485     -29.016 -37.546 -36.076  1.00  1.83           O  
ATOM   7650  H   TYR A 485     -33.928 -34.131 -33.354  1.00  1.83           H  
ATOM   7651  HA  TYR A 485     -31.361 -33.143 -32.427  1.00  1.83           H  
ATOM   7652 1HB  TYR A 485     -32.816 -32.856 -35.066  1.00  1.83           H  
ATOM   7653 2HB  TYR A 485     -31.294 -32.057 -34.729  1.00  1.83           H  
ATOM   7654  HD1 TYR A 485     -32.701 -34.914 -36.163  1.00  1.83           H  
ATOM   7655  HD2 TYR A 485     -29.405 -33.696 -33.725  1.00  1.83           H  
ATOM   7656  HE1 TYR A 485     -31.462 -36.920 -36.873  1.00  1.83           H  
ATOM   7657  HE2 TYR A 485     -28.150 -35.705 -34.424  1.00  1.83           H  
ATOM   7658  HH  TYR A 485     -28.183 -37.577 -35.594  1.00  1.83           H  
ATOM   7659  N   GLU A 486     -33.883 -31.059 -32.660  1.00  1.90           N  
ATOM   7660  CA  GLU A 486     -34.234 -29.704 -32.261  1.00  1.90           C  
ATOM   7661  C   GLU A 486     -33.932 -29.522 -30.783  1.00  1.90           C  
ATOM   7662  O   GLU A 486     -33.362 -28.507 -30.387  1.00  1.90           O  
ATOM   7663  CB  GLU A 486     -35.703 -29.384 -32.557  1.00  1.90           C  
ATOM   7664  CG  GLU A 486     -36.121 -27.970 -32.248  1.00  1.90           C  
ATOM   7665  CD  GLU A 486     -37.539 -27.648 -32.686  1.00  1.90           C  
ATOM   7666  OE1 GLU A 486     -38.192 -28.513 -33.213  1.00  1.90           O  
ATOM   7667  OE2 GLU A 486     -37.962 -26.531 -32.493  1.00  1.90           O  
ATOM   7668  H   GLU A 486     -34.628 -31.678 -32.973  1.00  1.90           H  
ATOM   7669  HA  GLU A 486     -33.617 -29.004 -32.824  1.00  1.90           H  
ATOM   7670 1HB  GLU A 486     -35.921 -29.584 -33.607  1.00  1.90           H  
ATOM   7671 2HB  GLU A 486     -36.336 -30.032 -31.951  1.00  1.90           H  
ATOM   7672 1HG  GLU A 486     -36.066 -27.856 -31.176  1.00  1.90           H  
ATOM   7673 2HG  GLU A 486     -35.420 -27.272 -32.704  1.00  1.90           H  
ATOM   7674  N   THR A 487     -34.265 -30.521 -29.953  1.00  1.93           N  
ATOM   7675  CA  THR A 487     -34.004 -30.386 -28.529  1.00  1.93           C  
ATOM   7676  C   THR A 487     -32.518 -30.185 -28.255  1.00  1.93           C  
ATOM   7677  O   THR A 487     -32.115 -29.252 -27.540  1.00  1.93           O  
ATOM   7678  CB  THR A 487     -34.456 -31.659 -27.780  1.00  1.93           C  
ATOM   7679  OG1 THR A 487     -35.871 -31.838 -27.935  1.00  1.93           O  
ATOM   7680  CG2 THR A 487     -34.099 -31.575 -26.299  1.00  1.93           C  
ATOM   7681  H   THR A 487     -34.743 -31.362 -30.289  1.00  1.93           H  
ATOM   7682  HA  THR A 487     -34.551 -29.523 -28.151  1.00  1.93           H  
ATOM   7683  HB  THR A 487     -33.950 -32.523 -28.217  1.00  1.93           H  
ATOM   7684  HG1 THR A 487     -36.055 -32.166 -28.849  1.00  1.93           H  
ATOM   7685 1HG2 THR A 487     -34.412 -32.489 -25.798  1.00  1.93           H  
ATOM   7686 2HG2 THR A 487     -33.031 -31.460 -26.200  1.00  1.93           H  
ATOM   7687 3HG2 THR A 487     -34.600 -30.723 -25.847  1.00  1.93           H  
ATOM   7688  N   GLU A 488     -31.695 -31.042 -28.855  1.00  1.91           N  
ATOM   7689  CA  GLU A 488     -30.268 -30.981 -28.629  1.00  1.91           C  
ATOM   7690  C   GLU A 488     -29.638 -29.720 -29.252  1.00  1.91           C  
ATOM   7691  O   GLU A 488     -28.840 -29.035 -28.604  1.00  1.91           O  
ATOM   7692  CB  GLU A 488     -29.632 -32.277 -29.151  1.00  1.91           C  
ATOM   7693  CG  GLU A 488     -28.174 -32.423 -28.832  1.00  1.91           C  
ATOM   7694  CD  GLU A 488     -27.557 -33.798 -29.177  1.00  1.91           C  
ATOM   7695  OE1 GLU A 488     -28.238 -34.634 -29.729  1.00  1.91           O  
ATOM   7696  OE2 GLU A 488     -26.399 -34.010 -28.846  1.00  1.91           O  
ATOM   7697  H   GLU A 488     -32.076 -31.785 -29.448  1.00  1.91           H  
ATOM   7698  HA  GLU A 488     -30.098 -30.932 -27.561  1.00  1.91           H  
ATOM   7699 1HB  GLU A 488     -30.167 -33.134 -28.743  1.00  1.91           H  
ATOM   7700 2HB  GLU A 488     -29.745 -32.317 -30.238  1.00  1.91           H  
ATOM   7701 1HG  GLU A 488     -27.683 -31.669 -29.419  1.00  1.91           H  
ATOM   7702 2HG  GLU A 488     -28.010 -32.198 -27.777  1.00  1.91           H  
ATOM   7703  N   SER A 489     -30.039 -29.391 -30.484  1.00  1.85           N  
ATOM   7704  CA  SER A 489     -29.498 -28.253 -31.212  1.00  1.85           C  
ATOM   7705  C   SER A 489     -29.802 -26.940 -30.516  1.00  1.85           C  
ATOM   7706  O   SER A 489     -28.924 -26.079 -30.418  1.00  1.85           O  
ATOM   7707  CB  SER A 489     -30.086 -28.197 -32.610  1.00  1.85           C  
ATOM   7708  OG  SER A 489     -29.710 -29.312 -33.359  1.00  1.85           O  
ATOM   7709  H   SER A 489     -30.720 -29.967 -30.958  1.00  1.85           H  
ATOM   7710  HA  SER A 489     -28.417 -28.371 -31.279  1.00  1.85           H  
ATOM   7711 1HB  SER A 489     -31.174 -28.147 -32.544  1.00  1.85           H  
ATOM   7712 2HB  SER A 489     -29.747 -27.291 -33.106  1.00  1.85           H  
ATOM   7713  HG  SER A 489     -30.228 -30.055 -32.976  1.00  1.85           H  
ATOM   7714  N   ILE A 490     -31.025 -26.776 -30.003  1.00  1.77           N  
ATOM   7715  CA  ILE A 490     -31.360 -25.541 -29.312  1.00  1.77           C  
ATOM   7716  C   ILE A 490     -30.533 -25.395 -28.065  1.00  1.77           C  
ATOM   7717  O   ILE A 490     -30.014 -24.311 -27.769  1.00  1.77           O  
ATOM   7718  CB  ILE A 490     -32.842 -25.454 -28.924  1.00  1.77           C  
ATOM   7719  CG1 ILE A 490     -33.707 -25.320 -30.163  1.00  1.77           C  
ATOM   7720  CG2 ILE A 490     -33.058 -24.280 -27.973  1.00  1.77           C  
ATOM   7721  CD1 ILE A 490     -35.164 -25.495 -29.865  1.00  1.77           C  
ATOM   7722  H   ILE A 490     -31.739 -27.501 -30.107  1.00  1.77           H  
ATOM   7723  HA  ILE A 490     -31.138 -24.705 -29.973  1.00  1.77           H  
ATOM   7724  HB  ILE A 490     -33.134 -26.387 -28.429  1.00  1.77           H  
ATOM   7725 1HG1 ILE A 490     -33.556 -24.338 -30.603  1.00  1.77           H  
ATOM   7726 2HG1 ILE A 490     -33.412 -26.075 -30.891  1.00  1.77           H  
ATOM   7727 1HG2 ILE A 490     -34.106 -24.233 -27.687  1.00  1.77           H  
ATOM   7728 2HG2 ILE A 490     -32.446 -24.415 -27.081  1.00  1.77           H  
ATOM   7729 3HG2 ILE A 490     -32.773 -23.351 -28.468  1.00  1.77           H  
ATOM   7730 1HD1 ILE A 490     -35.744 -25.393 -30.785  1.00  1.77           H  
ATOM   7731 2HD1 ILE A 490     -35.325 -26.485 -29.439  1.00  1.77           H  
ATOM   7732 3HD1 ILE A 490     -35.483 -24.737 -29.153  1.00  1.77           H  
ATOM   7733  N   ALA A 491     -30.408 -26.478 -27.304  1.00  1.66           N  
ATOM   7734  CA  ALA A 491     -29.628 -26.405 -26.091  1.00  1.66           C  
ATOM   7735  C   ALA A 491     -28.173 -26.020 -26.375  1.00  1.66           C  
ATOM   7736  O   ALA A 491     -27.597 -25.174 -25.675  1.00  1.66           O  
ATOM   7737  CB  ALA A 491     -29.700 -27.731 -25.398  1.00  1.66           C  
ATOM   7738  H   ALA A 491     -30.861 -27.361 -27.557  1.00  1.66           H  
ATOM   7739  HA  ALA A 491     -30.064 -25.637 -25.453  1.00  1.66           H  
ATOM   7740 1HB  ALA A 491     -29.162 -27.653 -24.498  1.00  1.66           H  
ATOM   7741 2HB  ALA A 491     -30.738 -27.982 -25.187  1.00  1.66           H  
ATOM   7742 3HB  ALA A 491     -29.264 -28.504 -26.035  1.00  1.66           H  
ATOM   7743  N   TYR A 492     -27.595 -26.588 -27.441  1.00  1.54           N  
ATOM   7744  CA  TYR A 492     -26.218 -26.266 -27.796  1.00  1.54           C  
ATOM   7745  C   TYR A 492     -26.099 -24.849 -28.325  1.00  1.54           C  
ATOM   7746  O   TYR A 492     -25.170 -24.124 -27.972  1.00  1.54           O  
ATOM   7747  CB  TYR A 492     -25.681 -27.224 -28.846  1.00  1.54           C  
ATOM   7748  CG  TYR A 492     -25.439 -28.605 -28.357  1.00  1.54           C  
ATOM   7749  CD1 TYR A 492     -25.398 -29.625 -29.270  1.00  1.54           C  
ATOM   7750  CD2 TYR A 492     -25.262 -28.865 -27.004  1.00  1.54           C  
ATOM   7751  CE1 TYR A 492     -25.184 -30.903 -28.852  1.00  1.54           C  
ATOM   7752  CE2 TYR A 492     -25.050 -30.163 -26.583  1.00  1.54           C  
ATOM   7753  CZ  TYR A 492     -25.021 -31.180 -27.510  1.00  1.54           C  
ATOM   7754  OH  TYR A 492     -24.840 -32.485 -27.120  1.00  1.54           O  
ATOM   7755  H   TYR A 492     -28.106 -27.287 -27.985  1.00  1.54           H  
ATOM   7756  HA  TYR A 492     -25.602 -26.341 -26.899  1.00  1.54           H  
ATOM   7757 1HB  TYR A 492     -26.395 -27.281 -29.672  1.00  1.54           H  
ATOM   7758 2HB  TYR A 492     -24.745 -26.834 -29.247  1.00  1.54           H  
ATOM   7759  HD1 TYR A 492     -25.540 -29.416 -30.331  1.00  1.54           H  
ATOM   7760  HD2 TYR A 492     -25.293 -28.052 -26.277  1.00  1.54           H  
ATOM   7761  HE1 TYR A 492     -25.160 -31.716 -29.580  1.00  1.54           H  
ATOM   7762  HE2 TYR A 492     -24.914 -30.383 -25.523  1.00  1.54           H  
ATOM   7763  HH  TYR A 492     -25.277 -33.076 -27.786  1.00  1.54           H  
ATOM   7764  N   THR A 493     -27.065 -24.435 -29.143  1.00  1.43           N  
ATOM   7765  CA  THR A 493     -27.046 -23.112 -29.733  1.00  1.43           C  
ATOM   7766  C   THR A 493     -27.101 -22.081 -28.635  1.00  1.43           C  
ATOM   7767  O   THR A 493     -26.342 -21.112 -28.640  1.00  1.43           O  
ATOM   7768  CB  THR A 493     -28.234 -22.899 -30.681  1.00  1.43           C  
ATOM   7769  OG1 THR A 493     -28.171 -23.854 -31.752  1.00  1.43           O  
ATOM   7770  CG2 THR A 493     -28.195 -21.484 -31.243  1.00  1.43           C  
ATOM   7771  H   THR A 493     -27.818 -25.067 -29.400  1.00  1.43           H  
ATOM   7772  HA  THR A 493     -26.116 -22.984 -30.288  1.00  1.43           H  
ATOM   7773  HB  THR A 493     -29.164 -23.047 -30.132  1.00  1.43           H  
ATOM   7774  HG1 THR A 493     -28.264 -24.757 -31.370  1.00  1.43           H  
ATOM   7775 1HG2 THR A 493     -29.042 -21.337 -31.911  1.00  1.43           H  
ATOM   7776 2HG2 THR A 493     -28.250 -20.768 -30.421  1.00  1.43           H  
ATOM   7777 3HG2 THR A 493     -27.268 -21.336 -31.792  1.00  1.43           H  
ATOM   7778  N   SER A 494     -27.977 -22.306 -27.662  1.00  1.32           N  
ATOM   7779  CA  SER A 494     -28.128 -21.380 -26.567  1.00  1.32           C  
ATOM   7780  C   SER A 494     -26.800 -21.245 -25.840  1.00  1.32           C  
ATOM   7781  O   SER A 494     -26.367 -20.136 -25.518  1.00  1.32           O  
ATOM   7782  CB  SER A 494     -29.180 -21.911 -25.618  1.00  1.32           C  
ATOM   7783  OG  SER A 494     -30.428 -21.984 -26.257  1.00  1.32           O  
ATOM   7784  H   SER A 494     -28.583 -23.126 -27.703  1.00  1.32           H  
ATOM   7785  HA  SER A 494     -28.426 -20.407 -26.957  1.00  1.32           H  
ATOM   7786 1HB  SER A 494     -28.891 -22.903 -25.270  1.00  1.32           H  
ATOM   7787 2HB  SER A 494     -29.245 -21.262 -24.749  1.00  1.32           H  
ATOM   7788  HG  SER A 494     -30.326 -22.697 -26.934  1.00  1.32           H  
ATOM   7789  N   CYS A 495     -26.115 -22.372 -25.633  1.00  1.21           N  
ATOM   7790  CA  CYS A 495     -24.838 -22.340 -24.952  1.00  1.21           C  
ATOM   7791  C   CYS A 495     -23.789 -21.583 -25.757  1.00  1.21           C  
ATOM   7792  O   CYS A 495     -23.051 -20.768 -25.200  1.00  1.21           O  
ATOM   7793  CB  CYS A 495     -24.357 -23.750 -24.706  1.00  1.21           C  
ATOM   7794  SG  CYS A 495     -25.361 -24.618 -23.550  1.00  1.21           S  
ATOM   7795  H   CYS A 495     -26.514 -23.273 -25.907  1.00  1.21           H  
ATOM   7796  HA  CYS A 495     -24.965 -21.847 -23.999  1.00  1.21           H  
ATOM   7797 1HB  CYS A 495     -24.330 -24.318 -25.632  1.00  1.21           H  
ATOM   7798 2HB  CYS A 495     -23.348 -23.704 -24.323  1.00  1.21           H  
ATOM   7799  HG  CYS A 495     -26.402 -24.804 -24.405  1.00  1.21           H  
ATOM   7800  N   ASP A 496     -23.741 -21.808 -27.077  1.00  1.12           N  
ATOM   7801  CA  ASP A 496     -22.771 -21.096 -27.906  1.00  1.12           C  
ATOM   7802  C   ASP A 496     -23.029 -19.600 -27.886  1.00  1.12           C  
ATOM   7803  O   ASP A 496     -22.096 -18.805 -27.776  1.00  1.12           O  
ATOM   7804  CB  ASP A 496     -22.792 -21.586 -29.357  1.00  1.12           C  
ATOM   7805  CG  ASP A 496     -22.149 -22.970 -29.580  1.00  1.12           C  
ATOM   7806  OD1 ASP A 496     -21.471 -23.452 -28.701  1.00  1.12           O  
ATOM   7807  OD2 ASP A 496     -22.320 -23.512 -30.652  1.00  1.12           O  
ATOM   7808  H   ASP A 496     -24.369 -22.497 -27.493  1.00  1.12           H  
ATOM   7809  HA  ASP A 496     -21.777 -21.276 -27.499  1.00  1.12           H  
ATOM   7810 1HB  ASP A 496     -23.832 -21.639 -29.691  1.00  1.12           H  
ATOM   7811 2HB  ASP A 496     -22.286 -20.859 -29.990  1.00  1.12           H  
ATOM   7812  N   VAL A 497     -24.296 -19.201 -27.924  1.00  1.04           N  
ATOM   7813  CA  VAL A 497     -24.605 -17.784 -27.899  1.00  1.04           C  
ATOM   7814  C   VAL A 497     -24.172 -17.170 -26.585  1.00  1.04           C  
ATOM   7815  O   VAL A 497     -23.544 -16.110 -26.567  1.00  1.04           O  
ATOM   7816  CB  VAL A 497     -26.098 -17.540 -28.138  1.00  1.04           C  
ATOM   7817  CG1 VAL A 497     -26.425 -16.077 -27.889  1.00  1.04           C  
ATOM   7818  CG2 VAL A 497     -26.441 -17.914 -29.586  1.00  1.04           C  
ATOM   7819  H   VAL A 497     -25.045 -19.891 -28.008  1.00  1.04           H  
ATOM   7820  HA  VAL A 497     -24.055 -17.300 -28.704  1.00  1.04           H  
ATOM   7821  HB  VAL A 497     -26.683 -18.152 -27.446  1.00  1.04           H  
ATOM   7822 1HG1 VAL A 497     -27.487 -15.907 -28.057  1.00  1.04           H  
ATOM   7823 2HG1 VAL A 497     -26.177 -15.830 -26.862  1.00  1.04           H  
ATOM   7824 3HG1 VAL A 497     -25.845 -15.451 -28.566  1.00  1.04           H  
ATOM   7825 1HG2 VAL A 497     -27.502 -17.748 -29.764  1.00  1.04           H  
ATOM   7826 2HG2 VAL A 497     -25.856 -17.296 -30.266  1.00  1.04           H  
ATOM   7827 3HG2 VAL A 497     -26.206 -18.956 -29.760  1.00  1.04           H  
ATOM   7828  N   MET A 498     -24.466 -17.842 -25.472  1.00  0.96           N  
ATOM   7829  CA  MET A 498     -24.066 -17.308 -24.182  1.00  0.96           C  
ATOM   7830  C   MET A 498     -22.541 -17.254 -24.066  1.00  0.96           C  
ATOM   7831  O   MET A 498     -21.998 -16.291 -23.523  1.00  0.96           O  
ATOM   7832  CB  MET A 498     -24.644 -18.154 -23.055  1.00  0.96           C  
ATOM   7833  CG  MET A 498     -26.142 -18.061 -22.854  1.00  0.96           C  
ATOM   7834  SD  MET A 498     -26.665 -18.927 -21.356  1.00  0.96           S  
ATOM   7835  CE  MET A 498     -26.360 -20.636 -21.830  1.00  0.96           C  
ATOM   7836  H   MET A 498     -24.988 -18.720 -25.520  1.00  0.96           H  
ATOM   7837  HA  MET A 498     -24.446 -16.293 -24.094  1.00  0.96           H  
ATOM   7838 1HB  MET A 498     -24.409 -19.204 -23.247  1.00  0.96           H  
ATOM   7839 2HB  MET A 498     -24.170 -17.878 -22.114  1.00  0.96           H  
ATOM   7840 1HG  MET A 498     -26.436 -17.016 -22.774  1.00  0.96           H  
ATOM   7841 2HG  MET A 498     -26.657 -18.494 -23.703  1.00  0.96           H  
ATOM   7842 1HE  MET A 498     -26.633 -21.298 -21.010  1.00  0.96           H  
ATOM   7843 2HE  MET A 498     -26.950 -20.883 -22.715  1.00  0.96           H  
ATOM   7844 3HE  MET A 498     -25.300 -20.754 -22.048  1.00  0.96           H  
ATOM   7845  N   MET A 499     -21.838 -18.247 -24.634  1.00  0.89           N  
ATOM   7846  CA  MET A 499     -20.379 -18.278 -24.577  1.00  0.89           C  
ATOM   7847  C   MET A 499     -19.807 -17.079 -25.330  1.00  0.89           C  
ATOM   7848  O   MET A 499     -18.883 -16.416 -24.850  1.00  0.89           O  
ATOM   7849  CB  MET A 499     -19.855 -19.582 -25.191  1.00  0.89           C  
ATOM   7850  CG  MET A 499     -18.382 -19.899 -24.944  1.00  0.89           C  
ATOM   7851  SD  MET A 499     -18.028 -20.267 -23.207  1.00  0.89           S  
ATOM   7852  CE  MET A 499     -16.253 -20.442 -23.257  1.00  0.89           C  
ATOM   7853  H   MET A 499     -22.328 -19.029 -25.065  1.00  0.89           H  
ATOM   7854  HA  MET A 499     -20.069 -18.215 -23.536  1.00  0.89           H  
ATOM   7855 1HB  MET A 499     -20.447 -20.416 -24.821  1.00  0.89           H  
ATOM   7856 2HB  MET A 499     -20.007 -19.548 -26.271  1.00  0.89           H  
ATOM   7857 1HG  MET A 499     -18.093 -20.757 -25.546  1.00  0.89           H  
ATOM   7858 2HG  MET A 499     -17.775 -19.044 -25.248  1.00  0.89           H  
ATOM   7859 1HE  MET A 499     -15.882 -20.647 -22.259  1.00  0.89           H  
ATOM   7860 2HE  MET A 499     -15.990 -21.262 -23.923  1.00  0.89           H  
ATOM   7861 3HE  MET A 499     -15.803 -19.528 -23.628  1.00  0.89           H  
ATOM   7862  N   ILE A 500     -20.396 -16.769 -26.490  1.00  0.83           N  
ATOM   7863  CA  ILE A 500     -19.975 -15.634 -27.301  1.00  0.83           C  
ATOM   7864  C   ILE A 500     -20.236 -14.323 -26.584  1.00  0.83           C  
ATOM   7865  O   ILE A 500     -19.349 -13.472 -26.507  1.00  0.83           O  
ATOM   7866  CB  ILE A 500     -20.696 -15.628 -28.654  1.00  0.83           C  
ATOM   7867  CG1 ILE A 500     -20.234 -16.820 -29.496  1.00  0.83           C  
ATOM   7868  CG2 ILE A 500     -20.438 -14.310 -29.370  1.00  0.83           C  
ATOM   7869  CD1 ILE A 500     -21.113 -17.075 -30.695  1.00  0.83           C  
ATOM   7870  H   ILE A 500     -21.149 -17.366 -26.836  1.00  0.83           H  
ATOM   7871  HA  ILE A 500     -18.905 -15.720 -27.482  1.00  0.83           H  
ATOM   7872  HB  ILE A 500     -21.767 -15.748 -28.487  1.00  0.83           H  
ATOM   7873 1HG1 ILE A 500     -19.222 -16.627 -29.847  1.00  0.83           H  
ATOM   7874 2HG1 ILE A 500     -20.215 -17.709 -28.876  1.00  0.83           H  
ATOM   7875 1HG2 ILE A 500     -20.964 -14.308 -30.322  1.00  0.83           H  
ATOM   7876 2HG2 ILE A 500     -20.799 -13.490 -28.756  1.00  0.83           H  
ATOM   7877 3HG2 ILE A 500     -19.369 -14.191 -29.543  1.00  0.83           H  
ATOM   7878 1HD1 ILE A 500     -20.730 -17.929 -31.251  1.00  0.83           H  
ATOM   7879 2HD1 ILE A 500     -22.128 -17.290 -30.353  1.00  0.83           H  
ATOM   7880 3HD1 ILE A 500     -21.121 -16.196 -31.336  1.00  0.83           H  
ATOM   7881  N   ILE A 501     -21.434 -14.171 -26.016  1.00  0.77           N  
ATOM   7882  CA  ILE A 501     -21.764 -12.945 -25.305  1.00  0.77           C  
ATOM   7883  C   ILE A 501     -20.806 -12.788 -24.146  1.00  0.77           C  
ATOM   7884  O   ILE A 501     -20.285 -11.701 -23.896  1.00  0.77           O  
ATOM   7885  CB  ILE A 501     -23.197 -12.956 -24.772  1.00  0.77           C  
ATOM   7886  CG1 ILE A 501     -24.195 -12.916 -25.931  1.00  0.77           C  
ATOM   7887  CG2 ILE A 501     -23.389 -11.741 -23.867  1.00  0.77           C  
ATOM   7888  CD1 ILE A 501     -25.604 -13.219 -25.504  1.00  0.77           C  
ATOM   7889  H   ILE A 501     -22.133 -14.911 -26.104  1.00  0.77           H  
ATOM   7890  HA  ILE A 501     -21.642 -12.100 -25.979  1.00  0.77           H  
ATOM   7891  HB  ILE A 501     -23.369 -13.875 -24.208  1.00  0.77           H  
ATOM   7892 1HG1 ILE A 501     -24.173 -11.927 -26.385  1.00  0.77           H  
ATOM   7893 2HG1 ILE A 501     -23.895 -13.645 -26.680  1.00  0.77           H  
ATOM   7894 1HG2 ILE A 501     -24.400 -11.737 -23.467  1.00  0.77           H  
ATOM   7895 2HG2 ILE A 501     -22.678 -11.780 -23.057  1.00  0.77           H  
ATOM   7896 3HG2 ILE A 501     -23.221 -10.831 -24.442  1.00  0.77           H  
ATOM   7897 1HD1 ILE A 501     -26.261 -13.180 -26.371  1.00  0.77           H  
ATOM   7898 2HD1 ILE A 501     -25.638 -14.216 -25.066  1.00  0.77           H  
ATOM   7899 3HD1 ILE A 501     -25.928 -12.487 -24.768  1.00  0.77           H  
ATOM   7900  N   GLY A 502     -20.572 -13.883 -23.435  1.00  0.73           N  
ATOM   7901  CA  GLY A 502     -19.656 -13.912 -22.318  1.00  0.73           C  
ATOM   7902  C   GLY A 502     -18.292 -13.408 -22.741  1.00  0.73           C  
ATOM   7903  O   GLY A 502     -17.731 -12.522 -22.096  1.00  0.73           O  
ATOM   7904  H   GLY A 502     -21.049 -14.748 -23.675  1.00  0.73           H  
ATOM   7905 1HA  GLY A 502     -20.038 -13.292 -21.516  1.00  0.73           H  
ATOM   7906 2HA  GLY A 502     -19.584 -14.934 -21.948  1.00  0.73           H  
ATOM   7907  N   ALA A 503     -17.750 -13.962 -23.826  1.00  0.70           N  
ATOM   7908  CA  ALA A 503     -16.442 -13.561 -24.313  1.00  0.70           C  
ATOM   7909  C   ALA A 503     -16.416 -12.079 -24.662  1.00  0.70           C  
ATOM   7910  O   ALA A 503     -15.447 -11.384 -24.358  1.00  0.70           O  
ATOM   7911  CB  ALA A 503     -16.069 -14.396 -25.522  1.00  0.70           C  
ATOM   7912  H   ALA A 503     -18.254 -14.704 -24.314  1.00  0.70           H  
ATOM   7913  HA  ALA A 503     -15.716 -13.733 -23.521  1.00  0.70           H  
ATOM   7914 1HB  ALA A 503     -15.080 -14.112 -25.872  1.00  0.70           H  
ATOM   7915 2HB  ALA A 503     -16.074 -15.452 -25.250  1.00  0.70           H  
ATOM   7916 3HB  ALA A 503     -16.801 -14.224 -26.312  1.00  0.70           H  
ATOM   7917  N   ILE A 504     -17.499 -11.566 -25.242  1.00  0.68           N  
ATOM   7918  CA  ILE A 504     -17.553 -10.152 -25.581  1.00  0.68           C  
ATOM   7919  C   ILE A 504     -17.527  -9.291 -24.323  1.00  0.68           C  
ATOM   7920  O   ILE A 504     -16.763  -8.327 -24.243  1.00  0.68           O  
ATOM   7921  CB  ILE A 504     -18.809  -9.834 -26.407  1.00  0.68           C  
ATOM   7922  CG1 ILE A 504     -18.708 -10.500 -27.785  1.00  0.68           C  
ATOM   7923  CG2 ILE A 504     -18.983  -8.323 -26.527  1.00  0.68           C  
ATOM   7924  CD1 ILE A 504     -20.007 -10.501 -28.549  1.00  0.68           C  
ATOM   7925  H   ILE A 504     -18.282 -12.177 -25.485  1.00  0.68           H  
ATOM   7926  HA  ILE A 504     -16.678  -9.909 -26.180  1.00  0.68           H  
ATOM   7927  HB  ILE A 504     -19.680 -10.255 -25.909  1.00  0.68           H  
ATOM   7928 1HG1 ILE A 504     -17.961  -9.973 -28.374  1.00  0.68           H  
ATOM   7929 2HG1 ILE A 504     -18.380 -11.527 -27.657  1.00  0.68           H  
ATOM   7930 1HG2 ILE A 504     -19.882  -8.107 -27.101  1.00  0.68           H  
ATOM   7931 2HG2 ILE A 504     -19.075  -7.886 -25.532  1.00  0.68           H  
ATOM   7932 3HG2 ILE A 504     -18.117  -7.896 -27.031  1.00  0.68           H  
ATOM   7933 1HD1 ILE A 504     -19.861 -10.988 -29.512  1.00  0.68           H  
ATOM   7934 2HD1 ILE A 504     -20.757 -11.045 -27.978  1.00  0.68           H  
ATOM   7935 3HD1 ILE A 504     -20.338  -9.478 -28.705  1.00  0.68           H  
ATOM   7936  N   MET A 505     -18.357  -9.645 -23.341  1.00  0.67           N  
ATOM   7937  CA  MET A 505     -18.438  -8.935 -22.067  1.00  0.67           C  
ATOM   7938  C   MET A 505     -17.111  -8.966 -21.323  1.00  0.67           C  
ATOM   7939  O   MET A 505     -16.657  -7.952 -20.786  1.00  0.67           O  
ATOM   7940  CB  MET A 505     -19.513  -9.601 -21.222  1.00  0.67           C  
ATOM   7941  CG  MET A 505     -20.945  -9.370 -21.675  1.00  0.67           C  
ATOM   7942  SD  MET A 505     -21.495  -7.728 -21.388  1.00  0.67           S  
ATOM   7943  CE  MET A 505     -21.597  -7.905 -19.614  1.00  0.67           C  
ATOM   7944  H   MET A 505     -18.963 -10.453 -23.490  1.00  0.67           H  
ATOM   7945  HA  MET A 505     -18.700  -7.896 -22.260  1.00  0.67           H  
ATOM   7946 1HB  MET A 505     -19.359 -10.668 -21.258  1.00  0.67           H  
ATOM   7947 2HB  MET A 505     -19.414  -9.286 -20.180  1.00  0.67           H  
ATOM   7948 1HG  MET A 505     -21.018  -9.575 -22.742  1.00  0.67           H  
ATOM   7949 2HG  MET A 505     -21.606 -10.054 -21.153  1.00  0.67           H  
ATOM   7950 1HE  MET A 505     -21.956  -6.983 -19.171  1.00  0.67           H  
ATOM   7951 2HE  MET A 505     -22.289  -8.711 -19.373  1.00  0.67           H  
ATOM   7952 3HE  MET A 505     -20.608  -8.147 -19.218  1.00  0.67           H  
ATOM   7953  N   LEU A 506     -16.458 -10.128 -21.326  1.00  0.67           N  
ATOM   7954  CA  LEU A 506     -15.197 -10.281 -20.631  1.00  0.67           C  
ATOM   7955  C   LEU A 506     -14.133  -9.408 -21.264  1.00  0.67           C  
ATOM   7956  O   LEU A 506     -13.436  -8.660 -20.573  1.00  0.67           O  
ATOM   7957  CB  LEU A 506     -14.718 -11.735 -20.677  1.00  0.67           C  
ATOM   7958  CG  LEU A 506     -13.409 -11.960 -19.980  1.00  0.67           C  
ATOM   7959  CD1 LEU A 506     -13.603 -11.617 -18.517  1.00  0.67           C  
ATOM   7960  CD2 LEU A 506     -12.953 -13.375 -20.153  1.00  0.67           C  
ATOM   7961  H   LEU A 506     -16.869 -10.936 -21.789  1.00  0.67           H  
ATOM   7962  HA  LEU A 506     -15.333  -9.976 -19.595  1.00  0.67           H  
ATOM   7963 1HB  LEU A 506     -15.470 -12.373 -20.214  1.00  0.67           H  
ATOM   7964 2HB  LEU A 506     -14.607 -12.036 -21.721  1.00  0.67           H  
ATOM   7965  HG  LEU A 506     -12.661 -11.293 -20.398  1.00  0.67           H  
ATOM   7966 1HD1 LEU A 506     -12.682 -11.756 -17.977  1.00  0.67           H  
ATOM   7967 2HD1 LEU A 506     -13.916 -10.585 -18.434  1.00  0.67           H  
ATOM   7968 3HD1 LEU A 506     -14.369 -12.264 -18.085  1.00  0.67           H  
ATOM   7969 1HD2 LEU A 506     -12.004 -13.518 -19.641  1.00  0.67           H  
ATOM   7970 2HD2 LEU A 506     -13.684 -14.033 -19.728  1.00  0.67           H  
ATOM   7971 3HD2 LEU A 506     -12.831 -13.590 -21.214  1.00  0.67           H  
ATOM   7972  N   LEU A 507     -14.009  -9.497 -22.588  1.00  0.69           N  
ATOM   7973  CA  LEU A 507     -13.004  -8.734 -23.296  1.00  0.69           C  
ATOM   7974  C   LEU A 507     -13.282  -7.239 -23.224  1.00  0.69           C  
ATOM   7975  O   LEU A 507     -12.353  -6.452 -23.044  1.00  0.69           O  
ATOM   7976  CB  LEU A 507     -12.930  -9.220 -24.738  1.00  0.69           C  
ATOM   7977  CG  LEU A 507     -12.378 -10.648 -24.879  1.00  0.69           C  
ATOM   7978  CD1 LEU A 507     -12.511 -11.099 -26.321  1.00  0.69           C  
ATOM   7979  CD2 LEU A 507     -10.932 -10.677 -24.398  1.00  0.69           C  
ATOM   7980  H   LEU A 507     -14.614 -10.123 -23.122  1.00  0.69           H  
ATOM   7981  HA  LEU A 507     -12.043  -8.925 -22.825  1.00  0.69           H  
ATOM   7982 1HB  LEU A 507     -13.941  -9.210 -25.155  1.00  0.69           H  
ATOM   7983 2HB  LEU A 507     -12.304  -8.542 -25.315  1.00  0.69           H  
ATOM   7984  HG  LEU A 507     -12.966 -11.328 -24.262  1.00  0.69           H  
ATOM   7985 1HD1 LEU A 507     -12.135 -12.116 -26.420  1.00  0.69           H  
ATOM   7986 2HD1 LEU A 507     -13.564 -11.070 -26.608  1.00  0.69           H  
ATOM   7987 3HD1 LEU A 507     -11.938 -10.435 -26.966  1.00  0.69           H  
ATOM   7988 1HD2 LEU A 507     -10.542 -11.691 -24.486  1.00  0.69           H  
ATOM   7989 2HD2 LEU A 507     -10.332 -10.002 -25.008  1.00  0.69           H  
ATOM   7990 3HD2 LEU A 507     -10.892 -10.360 -23.357  1.00  0.69           H  
ATOM   7991  N   LEU A 508     -14.557  -6.835 -23.300  1.00  0.73           N  
ATOM   7992  CA  LEU A 508     -14.886  -5.419 -23.213  1.00  0.73           C  
ATOM   7993  C   LEU A 508     -14.468  -4.937 -21.841  1.00  0.73           C  
ATOM   7994  O   LEU A 508     -13.847  -3.885 -21.701  1.00  0.73           O  
ATOM   7995  CB  LEU A 508     -16.379  -5.173 -23.396  1.00  0.73           C  
ATOM   7996  CG  LEU A 508     -16.794  -3.711 -23.389  1.00  0.73           C  
ATOM   7997  CD1 LEU A 508     -16.113  -3.022 -24.558  1.00  0.73           C  
ATOM   7998  CD2 LEU A 508     -18.305  -3.611 -23.466  1.00  0.73           C  
ATOM   7999  H   LEU A 508     -15.308  -7.506 -23.458  1.00  0.73           H  
ATOM   8000  HA  LEU A 508     -14.329  -4.873 -23.970  1.00  0.73           H  
ATOM   8001 1HB  LEU A 508     -16.689  -5.611 -24.344  1.00  0.73           H  
ATOM   8002 2HB  LEU A 508     -16.918  -5.684 -22.593  1.00  0.73           H  
ATOM   8003  HG  LEU A 508     -16.448  -3.229 -22.476  1.00  0.73           H  
ATOM   8004 1HD1 LEU A 508     -16.390  -1.980 -24.581  1.00  0.73           H  
ATOM   8005 2HD1 LEU A 508     -15.031  -3.110 -24.452  1.00  0.73           H  
ATOM   8006 3HD1 LEU A 508     -16.428  -3.493 -25.486  1.00  0.73           H  
ATOM   8007 1HD2 LEU A 508     -18.600  -2.562 -23.461  1.00  0.73           H  
ATOM   8008 2HD2 LEU A 508     -18.654  -4.085 -24.383  1.00  0.73           H  
ATOM   8009 3HD2 LEU A 508     -18.744  -4.117 -22.607  1.00  0.73           H  
ATOM   8010  N   GLY A 509     -14.786  -5.741 -20.829  1.00  0.78           N  
ATOM   8011  CA  GLY A 509     -14.443  -5.470 -19.453  1.00  0.78           C  
ATOM   8012  C   GLY A 509     -12.950  -5.269 -19.302  1.00  0.78           C  
ATOM   8013  O   GLY A 509     -12.522  -4.266 -18.719  1.00  0.78           O  
ATOM   8014  H   GLY A 509     -15.314  -6.594 -21.012  1.00  0.78           H  
ATOM   8015 1HA  GLY A 509     -14.962  -4.582 -19.110  1.00  0.78           H  
ATOM   8016 2HA  GLY A 509     -14.775  -6.310 -18.849  1.00  0.78           H  
ATOM   8017  N   PHE A 510     -12.156  -6.210 -19.827  1.00  0.87           N  
ATOM   8018  CA  PHE A 510     -10.706  -6.110 -19.760  1.00  0.87           C  
ATOM   8019  C   PHE A 510     -10.197  -4.865 -20.482  1.00  0.87           C  
ATOM   8020  O   PHE A 510      -9.281  -4.193 -19.992  1.00  0.87           O  
ATOM   8021  CB  PHE A 510     -10.050  -7.356 -20.344  1.00  0.87           C  
ATOM   8022  CG  PHE A 510     -10.080  -8.540 -19.425  1.00  0.87           C  
ATOM   8023  CD1 PHE A 510     -10.042  -8.365 -18.048  1.00  0.87           C  
ATOM   8024  CD2 PHE A 510     -10.120  -9.824 -19.928  1.00  0.87           C  
ATOM   8025  CE1 PHE A 510     -10.049  -9.448 -17.198  1.00  0.87           C  
ATOM   8026  CE2 PHE A 510     -10.119 -10.907 -19.079  1.00  0.87           C  
ATOM   8027  CZ  PHE A 510     -10.085 -10.718 -17.711  1.00  0.87           C  
ATOM   8028  H   PHE A 510     -12.582  -7.022 -20.275  1.00  0.87           H  
ATOM   8029  HA  PHE A 510     -10.420  -6.034 -18.712  1.00  0.87           H  
ATOM   8030 1HB  PHE A 510     -10.563  -7.628 -21.265  1.00  0.87           H  
ATOM   8031 2HB  PHE A 510      -9.014  -7.142 -20.596  1.00  0.87           H  
ATOM   8032  HD1 PHE A 510     -10.005  -7.358 -17.641  1.00  0.87           H  
ATOM   8033  HD2 PHE A 510     -10.147  -9.974 -21.005  1.00  0.87           H  
ATOM   8034  HE1 PHE A 510     -10.020  -9.294 -16.120  1.00  0.87           H  
ATOM   8035  HE2 PHE A 510     -10.148 -11.915 -19.487  1.00  0.87           H  
ATOM   8036  HZ  PHE A 510     -10.089 -11.577 -17.042  1.00  0.87           H  
ATOM   8037  N   LEU A 511     -10.788  -4.529 -21.635  1.00  0.99           N  
ATOM   8038  CA  LEU A 511     -10.366  -3.317 -22.321  1.00  0.99           C  
ATOM   8039  C   LEU A 511     -10.685  -2.106 -21.471  1.00  0.99           C  
ATOM   8040  O   LEU A 511      -9.849  -1.215 -21.319  1.00  0.99           O  
ATOM   8041  CB  LEU A 511     -11.060  -3.189 -23.676  1.00  0.99           C  
ATOM   8042  CG  LEU A 511     -10.603  -4.160 -24.740  1.00  0.99           C  
ATOM   8043  CD1 LEU A 511     -11.530  -4.059 -25.941  1.00  0.99           C  
ATOM   8044  CD2 LEU A 511      -9.169  -3.811 -25.121  1.00  0.99           C  
ATOM   8045  H   LEU A 511     -11.519  -5.116 -22.035  1.00  0.99           H  
ATOM   8046  HA  LEU A 511      -9.291  -3.362 -22.479  1.00  0.99           H  
ATOM   8047 1HB  LEU A 511     -12.127  -3.337 -23.532  1.00  0.99           H  
ATOM   8048 2HB  LEU A 511     -10.903  -2.192 -24.051  1.00  0.99           H  
ATOM   8049  HG  LEU A 511     -10.643  -5.179 -24.359  1.00  0.99           H  
ATOM   8050 1HD1 LEU A 511     -11.204  -4.755 -26.713  1.00  0.99           H  
ATOM   8051 2HD1 LEU A 511     -12.545  -4.309 -25.633  1.00  0.99           H  
ATOM   8052 3HD1 LEU A 511     -11.508  -3.044 -26.334  1.00  0.99           H  
ATOM   8053 1HD2 LEU A 511      -8.821  -4.501 -25.889  1.00  0.99           H  
ATOM   8054 2HD2 LEU A 511      -9.132  -2.789 -25.503  1.00  0.99           H  
ATOM   8055 3HD2 LEU A 511      -8.530  -3.893 -24.241  1.00  0.99           H  
ATOM   8056  N   PHE A 512     -11.865  -2.085 -20.857  1.00  1.16           N  
ATOM   8057  CA  PHE A 512     -12.234  -0.964 -20.017  1.00  1.16           C  
ATOM   8058  C   PHE A 512     -11.277  -0.853 -18.850  1.00  1.16           C  
ATOM   8059  O   PHE A 512     -10.866   0.249 -18.499  1.00  1.16           O  
ATOM   8060  CB  PHE A 512     -13.678  -1.052 -19.540  1.00  1.16           C  
ATOM   8061  CG  PHE A 512     -14.681  -0.702 -20.577  1.00  1.16           C  
ATOM   8062  CD1 PHE A 512     -14.306  -0.473 -21.883  1.00  1.16           C  
ATOM   8063  CD2 PHE A 512     -16.002  -0.568 -20.236  1.00  1.16           C  
ATOM   8064  CE1 PHE A 512     -15.242  -0.125 -22.823  1.00  1.16           C  
ATOM   8065  CE2 PHE A 512     -16.951  -0.223 -21.171  1.00  1.16           C  
ATOM   8066  CZ  PHE A 512     -16.572  -0.002 -22.468  1.00  1.16           C  
ATOM   8067  H   PHE A 512     -12.527  -2.845 -21.003  1.00  1.16           H  
ATOM   8068  HA  PHE A 512     -12.148  -0.053 -20.602  1.00  1.16           H  
ATOM   8069 1HB  PHE A 512     -13.882  -2.067 -19.204  1.00  1.16           H  
ATOM   8070 2HB  PHE A 512     -13.824  -0.388 -18.693  1.00  1.16           H  
ATOM   8071  HD1 PHE A 512     -13.261  -0.571 -22.164  1.00  1.16           H  
ATOM   8072  HD2 PHE A 512     -16.285  -0.738 -19.206  1.00  1.16           H  
ATOM   8073  HE1 PHE A 512     -14.936   0.049 -23.852  1.00  1.16           H  
ATOM   8074  HE2 PHE A 512     -17.997  -0.125 -20.880  1.00  1.16           H  
ATOM   8075  HZ  PHE A 512     -17.315   0.270 -23.217  1.00  1.16           H  
ATOM   8076  N   LEU A 513     -10.879  -1.991 -18.271  1.00  1.37           N  
ATOM   8077  CA  LEU A 513      -9.949  -1.989 -17.148  1.00  1.37           C  
ATOM   8078  C   LEU A 513      -8.625  -1.396 -17.598  1.00  1.37           C  
ATOM   8079  O   LEU A 513      -8.056  -0.533 -16.931  1.00  1.37           O  
ATOM   8080  CB  LEU A 513      -9.698  -3.413 -16.632  1.00  1.37           C  
ATOM   8081  CG  LEU A 513      -8.773  -3.529 -15.461  1.00  1.37           C  
ATOM   8082  CD1 LEU A 513      -9.380  -2.759 -14.282  1.00  1.37           C  
ATOM   8083  CD2 LEU A 513      -8.574  -5.002 -15.125  1.00  1.37           C  
ATOM   8084  H   LEU A 513     -11.260  -2.876 -18.597  1.00  1.37           H  
ATOM   8085  HA  LEU A 513     -10.365  -1.382 -16.347  1.00  1.37           H  
ATOM   8086 1HB  LEU A 513     -10.617  -3.873 -16.362  1.00  1.37           H  
ATOM   8087 2HB  LEU A 513      -9.265  -3.994 -17.437  1.00  1.37           H  
ATOM   8088  HG  LEU A 513      -7.820  -3.083 -15.709  1.00  1.37           H  
ATOM   8089 1HD1 LEU A 513      -8.722  -2.825 -13.419  1.00  1.37           H  
ATOM   8090 2HD1 LEU A 513      -9.512  -1.713 -14.556  1.00  1.37           H  
ATOM   8091 3HD1 LEU A 513     -10.351  -3.191 -14.031  1.00  1.37           H  
ATOM   8092 1HD2 LEU A 513      -7.899  -5.095 -14.273  1.00  1.37           H  
ATOM   8093 2HD2 LEU A 513      -9.536  -5.450 -14.878  1.00  1.37           H  
ATOM   8094 3HD2 LEU A 513      -8.146  -5.515 -15.987  1.00  1.37           H  
ATOM   8095  N   SER A 514      -8.145  -1.847 -18.752  1.00  1.62           N  
ATOM   8096  CA  SER A 514      -6.885  -1.396 -19.311  1.00  1.62           C  
ATOM   8097  C   SER A 514      -6.921   0.109 -19.628  1.00  1.62           C  
ATOM   8098  O   SER A 514      -5.945   0.847 -19.411  1.00  1.62           O  
ATOM   8099  CB  SER A 514      -6.591  -2.206 -20.551  1.00  1.62           C  
ATOM   8100  OG  SER A 514      -6.425  -3.565 -20.235  1.00  1.62           O  
ATOM   8101  H   SER A 514      -8.667  -2.563 -19.258  1.00  1.62           H  
ATOM   8102  HA  SER A 514      -6.104  -1.573 -18.578  1.00  1.62           H  
ATOM   8103 1HB  SER A 514      -7.391  -2.083 -21.279  1.00  1.62           H  
ATOM   8104 2HB  SER A 514      -5.681  -1.835 -20.991  1.00  1.62           H  
ATOM   8105  HG  SER A 514      -7.323  -3.889 -20.001  1.00  1.62           H  
ATOM   8106  N   PHE A 515      -8.064   0.599 -20.112  1.00  1.91           N  
ATOM   8107  CA  PHE A 515      -8.175   2.026 -20.365  1.00  1.91           C  
ATOM   8108  C   PHE A 515      -8.230   2.762 -19.020  1.00  1.91           C  
ATOM   8109  O   PHE A 515      -7.522   3.742 -18.800  1.00  1.91           O  
ATOM   8110  CB  PHE A 515      -9.455   2.360 -21.164  1.00  1.91           C  
ATOM   8111  CG  PHE A 515      -9.476   1.914 -22.645  1.00  1.91           C  
ATOM   8112  CD1 PHE A 515     -10.465   1.061 -23.124  1.00  1.91           C  
ATOM   8113  CD2 PHE A 515      -8.532   2.338 -23.539  1.00  1.91           C  
ATOM   8114  CE1 PHE A 515     -10.494   0.658 -24.441  1.00  1.91           C  
ATOM   8115  CE2 PHE A 515      -8.558   1.938 -24.856  1.00  1.91           C  
ATOM   8116  CZ  PHE A 515      -9.536   1.095 -25.308  1.00  1.91           C  
ATOM   8117  H   PHE A 515      -8.842  -0.026 -20.320  1.00  1.91           H  
ATOM   8118  HA  PHE A 515      -7.305   2.372 -20.913  1.00  1.91           H  
ATOM   8119 1HB  PHE A 515     -10.304   1.888 -20.667  1.00  1.91           H  
ATOM   8120 2HB  PHE A 515      -9.625   3.432 -21.132  1.00  1.91           H  
ATOM   8121  HD1 PHE A 515     -11.226   0.711 -22.448  1.00  1.91           H  
ATOM   8122  HD2 PHE A 515      -7.742   3.006 -23.202  1.00  1.91           H  
ATOM   8123  HE1 PHE A 515     -11.283  -0.008 -24.788  1.00  1.91           H  
ATOM   8124  HE2 PHE A 515      -7.802   2.300 -25.534  1.00  1.91           H  
ATOM   8125  HZ  PHE A 515      -9.554   0.781 -26.350  1.00  1.91           H  
ATOM   8126  N   SER A 516      -9.008   2.230 -18.077  1.00  2.21           N  
ATOM   8127  CA  SER A 516      -9.238   2.861 -16.780  1.00  2.21           C  
ATOM   8128  C   SER A 516      -7.957   3.009 -15.974  1.00  2.21           C  
ATOM   8129  O   SER A 516      -7.664   4.088 -15.464  1.00  2.21           O  
ATOM   8130  CB  SER A 516     -10.228   2.026 -15.976  1.00  2.21           C  
ATOM   8131  OG  SER A 516     -11.468   1.981 -16.605  1.00  2.21           O  
ATOM   8132  H   SER A 516      -9.525   1.386 -18.284  1.00  2.21           H  
ATOM   8133  HA  SER A 516      -9.661   3.852 -16.948  1.00  2.21           H  
ATOM   8134 1HB  SER A 516      -9.845   1.019 -15.838  1.00  2.21           H  
ATOM   8135 2HB  SER A 516     -10.357   2.456 -15.007  1.00  2.21           H  
ATOM   8136  HG  SER A 516     -11.317   1.494 -17.438  1.00  2.21           H  
ATOM   8137  N   LEU A 517      -7.123   1.972 -15.991  1.00  2.53           N  
ATOM   8138  CA  LEU A 517      -5.875   1.935 -15.239  1.00  2.53           C  
ATOM   8139  C   LEU A 517      -4.741   2.674 -15.937  1.00  2.53           C  
ATOM   8140  O   LEU A 517      -3.612   2.685 -15.453  1.00  2.53           O  
ATOM   8141  CB  LEU A 517      -5.420   0.488 -15.033  1.00  2.53           C  
ATOM   8142  CG  LEU A 517      -6.300  -0.413 -14.175  1.00  2.53           C  
ATOM   8143  CD1 LEU A 517      -5.716  -1.817 -14.229  1.00  2.53           C  
ATOM   8144  CD2 LEU A 517      -6.364   0.112 -12.752  1.00  2.53           C  
ATOM   8145  H   LEU A 517      -7.418   1.128 -16.479  1.00  2.53           H  
ATOM   8146  HA  LEU A 517      -6.046   2.404 -14.270  1.00  2.53           H  
ATOM   8147 1HB  LEU A 517      -5.373   0.019 -16.015  1.00  2.53           H  
ATOM   8148 2HB  LEU A 517      -4.419   0.492 -14.607  1.00  2.53           H  
ATOM   8149  HG  LEU A 517      -7.306  -0.441 -14.586  1.00  2.53           H  
ATOM   8150 1HD1 LEU A 517      -6.325  -2.494 -13.639  1.00  2.53           H  
ATOM   8151 2HD1 LEU A 517      -5.691  -2.155 -15.265  1.00  2.53           H  
ATOM   8152 3HD1 LEU A 517      -4.704  -1.801 -13.830  1.00  2.53           H  
ATOM   8153 1HD2 LEU A 517      -6.997  -0.542 -12.150  1.00  2.53           H  
ATOM   8154 2HD2 LEU A 517      -5.361   0.139 -12.328  1.00  2.53           H  
ATOM   8155 3HD2 LEU A 517      -6.777   1.110 -12.757  1.00  2.53           H  
ATOM   8156  N   GLY A 518      -5.010   3.251 -17.101  1.00  2.87           N  
ATOM   8157  CA  GLY A 518      -3.996   3.982 -17.827  1.00  2.87           C  
ATOM   8158  C   GLY A 518      -3.002   3.114 -18.592  1.00  2.87           C  
ATOM   8159  O   GLY A 518      -1.898   3.562 -18.908  1.00  2.87           O  
ATOM   8160  H   GLY A 518      -5.951   3.244 -17.496  1.00  2.87           H  
ATOM   8161 1HA  GLY A 518      -4.519   4.613 -18.529  1.00  2.87           H  
ATOM   8162 2HA  GLY A 518      -3.464   4.647 -17.146  1.00  2.87           H  
ATOM   8163  N   LEU A 519      -3.375   1.874 -18.905  1.00  3.21           N  
ATOM   8164  CA  LEU A 519      -2.460   0.992 -19.610  1.00  3.21           C  
ATOM   8165  C   LEU A 519      -2.619   1.234 -21.106  1.00  3.21           C  
ATOM   8166  O   LEU A 519      -1.665   1.132 -21.879  1.00  3.21           O  
ATOM   8167  CB  LEU A 519      -2.773  -0.452 -19.240  1.00  3.21           C  
ATOM   8168  CG  LEU A 519      -2.657  -0.743 -17.731  1.00  3.21           C  
ATOM   8169  CD1 LEU A 519      -3.068  -2.174 -17.446  1.00  3.21           C  
ATOM   8170  CD2 LEU A 519      -1.246  -0.464 -17.267  1.00  3.21           C  
ATOM   8171  H   LEU A 519      -4.306   1.534 -18.671  1.00  3.21           H  
ATOM   8172  HA  LEU A 519      -1.438   1.227 -19.319  1.00  3.21           H  
ATOM   8173 1HB  LEU A 519      -3.785  -0.683 -19.557  1.00  3.21           H  
ATOM   8174 2HB  LEU A 519      -2.086  -1.108 -19.770  1.00  3.21           H  
ATOM   8175  HG  LEU A 519      -3.337  -0.088 -17.193  1.00  3.21           H  
ATOM   8176 1HD1 LEU A 519      -3.003  -2.362 -16.375  1.00  3.21           H  
ATOM   8177 2HD1 LEU A 519      -4.087  -2.339 -17.775  1.00  3.21           H  
ATOM   8178 3HD1 LEU A 519      -2.406  -2.855 -17.976  1.00  3.21           H  
ATOM   8179 1HD2 LEU A 519      -1.173  -0.652 -16.194  1.00  3.21           H  
ATOM   8180 2HD2 LEU A 519      -0.551  -1.115 -17.798  1.00  3.21           H  
ATOM   8181 3HD2 LEU A 519      -0.999   0.579 -17.471  1.00  3.21           H  
ATOM   8182  N   CYS A 520      -3.834   1.619 -21.493  1.00  3.54           N  
ATOM   8183  CA  CYS A 520      -4.150   1.940 -22.878  1.00  3.54           C  
ATOM   8184  C   CYS A 520      -4.307   3.444 -23.114  1.00  3.54           C  
ATOM   8185  O   CYS A 520      -4.791   3.871 -24.158  1.00  3.54           O  
ATOM   8186  CB  CYS A 520      -5.405   1.245 -23.338  1.00  3.54           C  
ATOM   8187  SG  CYS A 520      -5.301  -0.508 -23.497  1.00  3.54           S  
ATOM   8188  H   CYS A 520      -4.576   1.643 -20.794  1.00  3.54           H  
ATOM   8189  HA  CYS A 520      -3.331   1.586 -23.503  1.00  3.54           H  
ATOM   8190 1HB  CYS A 520      -6.160   1.430 -22.609  1.00  3.54           H  
ATOM   8191 2HB  CYS A 520      -5.727   1.657 -24.270  1.00  3.54           H  
ATOM   8192  HG  CYS A 520      -6.573  -0.683 -23.852  1.00  3.54           H  
ATOM   8193  N   ASP A 521      -3.818   4.273 -22.189  1.00  3.85           N  
ATOM   8194  CA  ASP A 521      -3.860   5.718 -22.427  1.00  3.85           C  
ATOM   8195  C   ASP A 521      -3.174   6.151 -23.739  1.00  3.85           C  
ATOM   8196  O   ASP A 521      -3.674   7.068 -24.381  1.00  3.85           O  
ATOM   8197  CB  ASP A 521      -3.335   6.541 -21.241  1.00  3.85           C  
ATOM   8198  CG  ASP A 521      -4.339   6.651 -20.076  1.00  3.85           C  
ATOM   8199  OD1 ASP A 521      -5.507   6.371 -20.250  1.00  3.85           O  
ATOM   8200  OD2 ASP A 521      -3.919   7.010 -18.999  1.00  3.85           O  
ATOM   8201  H   ASP A 521      -3.421   3.892 -21.339  1.00  3.85           H  
ATOM   8202  HA  ASP A 521      -4.906   5.991 -22.524  1.00  3.85           H  
ATOM   8203 1HB  ASP A 521      -2.426   6.088 -20.847  1.00  3.85           H  
ATOM   8204 2HB  ASP A 521      -3.078   7.547 -21.579  1.00  3.85           H  
ATOM   8205  N   PRO A 522      -2.053   5.533 -24.196  1.00  4.13           N  
ATOM   8206  CA  PRO A 522      -1.378   5.854 -25.445  1.00  4.13           C  
ATOM   8207  C   PRO A 522      -2.259   5.736 -26.694  1.00  4.13           C  
ATOM   8208  O   PRO A 522      -1.889   6.259 -27.747  1.00  4.13           O  
ATOM   8209  CB  PRO A 522      -0.221   4.850 -25.473  1.00  4.13           C  
ATOM   8210  CG  PRO A 522       0.055   4.543 -24.022  1.00  4.13           C  
ATOM   8211  CD  PRO A 522      -1.288   4.539 -23.370  1.00  4.13           C  
ATOM   8212  HA  PRO A 522      -0.985   6.877 -25.367  1.00  4.13           H  
ATOM   8213 1HB  PRO A 522      -0.524   3.959 -26.045  1.00  4.13           H  
ATOM   8214 2HB  PRO A 522       0.643   5.287 -25.995  1.00  4.13           H  
ATOM   8215 1HG  PRO A 522       0.570   3.573 -23.934  1.00  4.13           H  
ATOM   8216 2HG  PRO A 522       0.728   5.300 -23.596  1.00  4.13           H  
ATOM   8217 1HD  PRO A 522      -1.665   3.524 -23.483  1.00  4.13           H  
ATOM   8218 2HD  PRO A 522      -1.195   4.848 -22.327  1.00  4.13           H  
ATOM   8219  N   ILE A 523      -3.394   5.024 -26.616  1.00  4.37           N  
ATOM   8220  CA  ILE A 523      -4.255   4.898 -27.786  1.00  4.37           C  
ATOM   8221  C   ILE A 523      -5.554   5.707 -27.628  1.00  4.37           C  
ATOM   8222  O   ILE A 523      -6.474   5.594 -28.444  1.00  4.37           O  
ATOM   8223  CB  ILE A 523      -4.532   3.415 -28.110  1.00  4.37           C  
ATOM   8224  CG1 ILE A 523      -5.249   2.728 -26.977  1.00  4.37           C  
ATOM   8225  CG2 ILE A 523      -3.212   2.709 -28.374  1.00  4.37           C  
ATOM   8226  CD1 ILE A 523      -5.776   1.352 -27.340  1.00  4.37           C  
ATOM   8227  H   ILE A 523      -3.706   4.598 -25.744  1.00  4.37           H  
ATOM   8228  HA  ILE A 523      -3.727   5.308 -28.643  1.00  4.37           H  
ATOM   8229  HB  ILE A 523      -5.165   3.349 -28.994  1.00  4.37           H  
ATOM   8230 1HG1 ILE A 523      -4.546   2.605 -26.166  1.00  4.37           H  
ATOM   8231 2HG1 ILE A 523      -6.067   3.364 -26.636  1.00  4.37           H  
ATOM   8232 1HG2 ILE A 523      -3.401   1.665 -28.618  1.00  4.37           H  
ATOM   8233 2HG2 ILE A 523      -2.703   3.191 -29.208  1.00  4.37           H  
ATOM   8234 3HG2 ILE A 523      -2.586   2.765 -27.485  1.00  4.37           H  
ATOM   8235 1HD1 ILE A 523      -6.259   0.895 -26.485  1.00  4.37           H  
ATOM   8236 2HD1 ILE A 523      -6.495   1.443 -28.152  1.00  4.37           H  
ATOM   8237 3HD1 ILE A 523      -4.948   0.722 -27.656  1.00  4.37           H  
ATOM   8238  N   LEU A 524      -5.604   6.532 -26.581  1.00  4.57           N  
ATOM   8239  CA  LEU A 524      -6.714   7.432 -26.292  1.00  4.57           C  
ATOM   8240  C   LEU A 524      -6.311   8.884 -26.542  1.00  4.57           C  
ATOM   8241  O   LEU A 524      -5.135   9.180 -26.769  1.00  4.57           O  
ATOM   8242  CB  LEU A 524      -7.200   7.289 -24.841  1.00  4.57           C  
ATOM   8243  CG  LEU A 524      -7.704   5.916 -24.415  1.00  4.57           C  
ATOM   8244  CD1 LEU A 524      -8.046   5.960 -22.920  1.00  4.57           C  
ATOM   8245  CD2 LEU A 524      -8.923   5.572 -25.252  1.00  4.57           C  
ATOM   8246  H   LEU A 524      -4.810   6.570 -25.941  1.00  4.57           H  
ATOM   8247  HA  LEU A 524      -7.540   7.186 -26.957  1.00  4.57           H  
ATOM   8248 1HB  LEU A 524      -6.370   7.544 -24.181  1.00  4.57           H  
ATOM   8249 2HB  LEU A 524      -8.004   7.999 -24.667  1.00  4.57           H  
ATOM   8250  HG  LEU A 524      -6.930   5.163 -24.566  1.00  4.57           H  
ATOM   8251 1HD1 LEU A 524      -8.412   5.011 -22.587  1.00  4.57           H  
ATOM   8252 2HD1 LEU A 524      -7.158   6.210 -22.353  1.00  4.57           H  
ATOM   8253 3HD1 LEU A 524      -8.808   6.712 -22.746  1.00  4.57           H  
ATOM   8254 1HD2 LEU A 524      -9.315   4.613 -24.969  1.00  4.57           H  
ATOM   8255 2HD2 LEU A 524      -9.693   6.325 -25.100  1.00  4.57           H  
ATOM   8256 3HD2 LEU A 524      -8.641   5.547 -26.307  1.00  4.57           H  
ATOM   8257  N   GLY A 525      -7.296   9.790 -26.496  1.00  4.76           N  
ATOM   8258  CA  GLY A 525      -7.043  11.228 -26.636  1.00  4.76           C  
ATOM   8259  C   GLY A 525      -6.594  11.864 -25.309  1.00  4.76           C  
ATOM   8260  O   GLY A 525      -6.353  13.066 -25.229  1.00  4.76           O  
ATOM   8261  H   GLY A 525      -8.246   9.478 -26.348  1.00  4.76           H  
ATOM   8262 1HA  GLY A 525      -6.277  11.389 -27.395  1.00  4.76           H  
ATOM   8263 2HA  GLY A 525      -7.948  11.721 -26.989  1.00  4.76           H  
ATOM   8264  N   ARG A 526      -6.517  11.051 -24.258  1.00  4.95           N  
ATOM   8265  CA  ARG A 526      -6.095  11.511 -22.941  1.00  4.95           C  
ATOM   8266  C   ARG A 526      -4.656  11.982 -22.928  1.00  4.95           C  
ATOM   8267  O   ARG A 526      -3.768  11.296 -23.440  1.00  4.95           O  
ATOM   8268  CB  ARG A 526      -6.205  10.401 -21.911  1.00  4.95           C  
ATOM   8269  CG  ARG A 526      -7.579  10.031 -21.482  1.00  4.95           C  
ATOM   8270  CD  ARG A 526      -7.526   8.951 -20.478  1.00  4.95           C  
ATOM   8271  NE  ARG A 526      -8.804   8.733 -19.868  1.00  4.95           N  
ATOM   8272  CZ  ARG A 526      -9.080   7.772 -18.970  1.00  4.95           C  
ATOM   8273  NH1 ARG A 526      -8.169   6.879 -18.619  1.00  4.95           N  
ATOM   8274  NH2 ARG A 526     -10.294   7.759 -18.436  1.00  4.95           N  
ATOM   8275  H   ARG A 526      -6.734  10.077 -24.390  1.00  4.95           H  
ATOM   8276  HA  ARG A 526      -6.737  12.341 -22.643  1.00  4.95           H  
ATOM   8277 1HB  ARG A 526      -5.737   9.495 -22.306  1.00  4.95           H  
ATOM   8278 2HB  ARG A 526      -5.646  10.684 -21.016  1.00  4.95           H  
ATOM   8279 1HG  ARG A 526      -8.077  10.895 -21.043  1.00  4.95           H  
ATOM   8280 2HG  ARG A 526      -8.147   9.674 -22.341  1.00  4.95           H  
ATOM   8281 1HD  ARG A 526      -7.214   8.032 -20.950  1.00  4.95           H  
ATOM   8282 2HD  ARG A 526      -6.812   9.206 -19.695  1.00  4.95           H  
ATOM   8283  HE  ARG A 526      -9.540   9.387 -20.089  1.00  4.95           H  
ATOM   8284 1HH1 ARG A 526      -7.221   6.867 -19.056  1.00  4.95           H  
ATOM   8285 2HH1 ARG A 526      -8.394   6.187 -17.916  1.00  4.95           H  
ATOM   8286 1HH2 ARG A 526     -10.958   8.463 -18.717  1.00  4.95           H  
ATOM   8287 2HH2 ARG A 526     -10.579   7.060 -17.737  1.00  4.95           H  
ATOM   8288  N   ARG A 527      -4.414  13.120 -22.286  1.00  5.17           N  
ATOM   8289  CA  ARG A 527      -3.059  13.632 -22.142  1.00  5.17           C  
ATOM   8290  C   ARG A 527      -2.880  14.173 -20.730  1.00  5.17           C  
ATOM   8291  O   ARG A 527      -3.801  14.770 -20.169  1.00  5.17           O  
ATOM   8292  CB  ARG A 527      -2.773  14.738 -23.161  1.00  5.17           C  
ATOM   8293  CG  ARG A 527      -2.830  14.296 -24.649  1.00  5.17           C  
ATOM   8294  CD  ARG A 527      -1.703  13.390 -25.021  1.00  5.17           C  
ATOM   8295  NE  ARG A 527      -1.716  13.053 -26.442  1.00  5.17           N  
ATOM   8296  CZ  ARG A 527      -2.431  12.031 -26.988  1.00  5.17           C  
ATOM   8297  NH1 ARG A 527      -3.180  11.256 -26.234  1.00  5.17           N  
ATOM   8298  NH2 ARG A 527      -2.373  11.803 -28.291  1.00  5.17           N  
ATOM   8299  H   ARG A 527      -5.185  13.643 -21.899  1.00  5.17           H  
ATOM   8300  HA  ARG A 527      -2.350  12.820 -22.299  1.00  5.17           H  
ATOM   8301 1HB  ARG A 527      -3.490  15.545 -23.029  1.00  5.17           H  
ATOM   8302 2HB  ARG A 527      -1.780  15.152 -22.972  1.00  5.17           H  
ATOM   8303 1HG  ARG A 527      -3.767  13.789 -24.864  1.00  5.17           H  
ATOM   8304 2HG  ARG A 527      -2.762  15.182 -25.278  1.00  5.17           H  
ATOM   8305 1HD  ARG A 527      -0.757  13.879 -24.796  1.00  5.17           H  
ATOM   8306 2HD  ARG A 527      -1.772  12.466 -24.454  1.00  5.17           H  
ATOM   8307  HE  ARG A 527      -1.154  13.617 -27.063  1.00  5.17           H  
ATOM   8308 1HH1 ARG A 527      -3.250  11.395 -25.218  1.00  5.17           H  
ATOM   8309 2HH1 ARG A 527      -3.716  10.481 -26.646  1.00  5.17           H  
ATOM   8310 1HH2 ARG A 527      -1.801  12.388 -28.883  1.00  5.17           H  
ATOM   8311 2HH2 ARG A 527      -2.903  11.037 -28.688  1.00  5.17           H  
ATOM   8312  N   SER A 528      -1.701  13.974 -20.158  1.00  5.44           N  
ATOM   8313  CA  SER A 528      -1.406  14.515 -18.837  1.00  5.44           C  
ATOM   8314  C   SER A 528      -1.043  15.974 -18.902  1.00  5.44           C  
ATOM   8315  O   SER A 528      -0.592  16.458 -19.940  1.00  5.44           O  
ATOM   8316  CB  SER A 528      -0.292  13.734 -18.170  1.00  5.44           C  
ATOM   8317  OG  SER A 528      -0.731  12.467 -17.826  1.00  5.44           O  
ATOM   8318  H   SER A 528      -0.988  13.459 -20.654  1.00  5.44           H  
ATOM   8319  HA  SER A 528      -2.301  14.419 -18.220  1.00  5.44           H  
ATOM   8320 1HB  SER A 528       0.545  13.655 -18.856  1.00  5.44           H  
ATOM   8321 2HB  SER A 528       0.058  14.263 -17.282  1.00  5.44           H  
ATOM   8322  HG  SER A 528      -1.368  12.621 -17.120  1.00  5.44           H  
ATOM   8323  N   LYS A 529      -1.225  16.671 -17.784  1.00  5.71           N  
ATOM   8324  CA  LYS A 529      -0.815  18.061 -17.656  1.00  5.71           C  
ATOM   8325  C   LYS A 529      -0.119  18.235 -16.302  1.00  5.71           C  
ATOM   8326  O   LYS A 529      -0.628  17.769 -15.279  1.00  5.71           O  
ATOM   8327  CB  LYS A 529      -2.031  18.975 -17.832  1.00  5.71           C  
ATOM   8328  CG  LYS A 529      -2.656  18.862 -19.247  1.00  5.71           C  
ATOM   8329  CD  LYS A 529      -3.839  19.768 -19.466  1.00  5.71           C  
ATOM   8330  CE  LYS A 529      -4.396  19.581 -20.868  1.00  5.71           C  
ATOM   8331  NZ  LYS A 529      -5.550  20.479 -21.132  1.00  5.71           N  
ATOM   8332  H   LYS A 529      -1.639  16.211 -16.988  1.00  5.71           H  
ATOM   8333  HA  LYS A 529      -0.101  18.284 -18.437  1.00  5.71           H  
ATOM   8334 1HB  LYS A 529      -2.791  18.732 -17.093  1.00  5.71           H  
ATOM   8335 2HB  LYS A 529      -1.727  20.008 -17.677  1.00  5.71           H  
ATOM   8336 1HG  LYS A 529      -1.890  19.099 -19.988  1.00  5.71           H  
ATOM   8337 2HG  LYS A 529      -2.998  17.847 -19.421  1.00  5.71           H  
ATOM   8338 1HD  LYS A 529      -4.616  19.550 -18.735  1.00  5.71           H  
ATOM   8339 2HD  LYS A 529      -3.544  20.788 -19.362  1.00  5.71           H  
ATOM   8340 1HE  LYS A 529      -3.609  19.791 -21.591  1.00  5.71           H  
ATOM   8341 2HE  LYS A 529      -4.718  18.545 -20.987  1.00  5.71           H  
ATOM   8342 1HZ  LYS A 529      -5.887  20.325 -22.070  1.00  5.71           H  
ATOM   8343 2HZ  LYS A 529      -6.287  20.285 -20.472  1.00  5.71           H  
ATOM   8344 3HZ  LYS A 529      -5.255  21.442 -21.036  1.00  5.71           H  
ATOM   8345  N   ARG A 530       1.024  18.924 -16.258  1.00  5.90           N  
ATOM   8346  CA  ARG A 530       1.784  19.002 -14.998  1.00  5.90           C  
ATOM   8347  C   ARG A 530       1.325  20.059 -14.004  1.00  5.90           C  
ATOM   8348  O   ARG A 530       2.078  20.954 -13.625  1.00  5.90           O  
ATOM   8349  CB  ARG A 530       3.267  19.233 -15.255  1.00  5.90           C  
ATOM   8350  CG  ARG A 530       4.008  18.089 -15.918  1.00  5.90           C  
ATOM   8351  CD  ARG A 530       5.493  18.358 -15.971  1.00  5.90           C  
ATOM   8352  NE  ARG A 530       6.267  17.196 -16.436  1.00  5.90           N  
ATOM   8353  CZ  ARG A 530       7.589  17.212 -16.724  1.00  5.90           C  
ATOM   8354  NH1 ARG A 530       8.274  18.328 -16.611  1.00  5.90           N  
ATOM   8355  NH2 ARG A 530       8.203  16.110 -17.129  1.00  5.90           N  
ATOM   8356  H   ARG A 530       1.370  19.357 -17.114  1.00  5.90           H  
ATOM   8357  HA  ARG A 530       1.690  18.034 -14.513  1.00  5.90           H  
ATOM   8358 1HB  ARG A 530       3.381  20.109 -15.895  1.00  5.90           H  
ATOM   8359 2HB  ARG A 530       3.767  19.450 -14.313  1.00  5.90           H  
ATOM   8360 1HG  ARG A 530       3.820  17.169 -15.399  1.00  5.90           H  
ATOM   8361 2HG  ARG A 530       3.641  18.004 -16.937  1.00  5.90           H  
ATOM   8362 1HD  ARG A 530       5.678  19.184 -16.656  1.00  5.90           H  
ATOM   8363 2HD  ARG A 530       5.849  18.627 -14.976  1.00  5.90           H  
ATOM   8364  HE  ARG A 530       5.777  16.315 -16.530  1.00  5.90           H  
ATOM   8365 1HH1 ARG A 530       7.819  19.178 -16.306  1.00  5.90           H  
ATOM   8366 2HH1 ARG A 530       9.265  18.339 -16.831  1.00  5.90           H  
ATOM   8367 1HH2 ARG A 530       7.699  15.238 -17.219  1.00  5.90           H  
ATOM   8368 2HH2 ARG A 530       9.193  16.135 -17.348  1.00  5.90           H  
ATOM   8369  N   ALA A 531       0.077  19.925 -13.572  1.00  5.99           N  
ATOM   8370  CA  ALA A 531      -0.589  20.808 -12.600  1.00  5.99           C  
ATOM   8371  C   ALA A 531      -0.553  22.297 -12.990  1.00  5.99           C  
ATOM   8372  O   ALA A 531      -0.735  23.166 -12.137  1.00  5.99           O  
ATOM   8373  CB  ALA A 531       0.051  20.642 -11.229  1.00  5.99           C  
ATOM   8374  H   ALA A 531      -0.431  19.130 -13.958  1.00  5.99           H  
ATOM   8375  HA  ALA A 531      -1.634  20.504 -12.543  1.00  5.99           H  
ATOM   8376 1HB  ALA A 531      -0.477  21.263 -10.507  1.00  5.99           H  
ATOM   8377 2HB  ALA A 531      -0.010  19.598 -10.923  1.00  5.99           H  
ATOM   8378 3HB  ALA A 531       1.095  20.947 -11.268  1.00  5.99           H  
ATOM   8379  N   ASN A 532      -0.361  22.583 -14.273  1.00  6.01           N  
ATOM   8380  CA  ASN A 532      -0.293  23.950 -14.774  1.00  6.01           C  
ATOM   8381  C   ASN A 532      -0.955  24.120 -16.133  1.00  6.01           C  
ATOM   8382  O   ASN A 532      -0.803  25.149 -16.788  1.00  6.01           O  
ATOM   8383  CB  ASN A 532       1.153  24.396 -14.811  1.00  6.01           C  
ATOM   8384  CG  ASN A 532       2.004  23.533 -15.713  1.00  6.01           C  
ATOM   8385  OD1 ASN A 532       1.520  22.692 -16.489  1.00  6.01           O  
ATOM   8386  ND2 ASN A 532       3.299  23.737 -15.628  1.00  6.01           N  
ATOM   8387  H   ASN A 532      -0.207  21.815 -14.903  1.00  6.01           H  
ATOM   8388  HA  ASN A 532      -0.832  24.595 -14.079  1.00  6.01           H  
ATOM   8389 1HB  ASN A 532       1.207  25.429 -15.153  1.00  6.01           H  
ATOM   8390 2HB  ASN A 532       1.566  24.359 -13.801  1.00  6.01           H  
ATOM   8391 1HD2 ASN A 532       3.927  23.203 -16.194  1.00  6.01           H  
ATOM   8392 2HD2 ASN A 532       3.658  24.422 -14.994  1.00  6.01           H  
ATOM   8393  N   GLY A 533      -1.669  23.092 -16.567  1.00  6.01           N  
ATOM   8394  CA  GLY A 533      -2.358  23.111 -17.851  1.00  6.01           C  
ATOM   8395  C   GLY A 533      -1.474  22.742 -19.051  1.00  6.01           C  
ATOM   8396  O   GLY A 533      -1.970  22.671 -20.179  1.00  6.01           O  
ATOM   8397  H   GLY A 533      -1.757  22.283 -15.975  1.00  6.01           H  
ATOM   8398 1HA  GLY A 533      -3.207  22.434 -17.799  1.00  6.01           H  
ATOM   8399 2HA  GLY A 533      -2.770  24.106 -18.011  1.00  6.01           H  
ATOM   8400  N   LEU A 534      -0.186  22.490 -18.816  1.00  6.05           N  
ATOM   8401  CA  LEU A 534       0.740  22.169 -19.896  1.00  6.05           C  
ATOM   8402  C   LEU A 534       1.147  20.702 -19.864  1.00  6.05           C  
ATOM   8403  O   LEU A 534       1.332  20.123 -18.789  1.00  6.05           O  
ATOM   8404  CB  LEU A 534       1.979  23.049 -19.757  1.00  6.05           C  
ATOM   8405  CG  LEU A 534       1.685  24.547 -19.720  1.00  6.05           C  
ATOM   8406  CD1 LEU A 534       2.972  25.302 -19.489  1.00  6.05           C  
ATOM   8407  CD2 LEU A 534       1.015  24.959 -21.017  1.00  6.05           C  
ATOM   8408  H   LEU A 534       0.186  22.568 -17.873  1.00  6.05           H  
ATOM   8409  HA  LEU A 534       0.256  22.372 -20.849  1.00  6.05           H  
ATOM   8410 1HB  LEU A 534       2.499  22.781 -18.846  1.00  6.05           H  
ATOM   8411 2HB  LEU A 534       2.642  22.850 -20.599  1.00  6.05           H  
ATOM   8412  HG  LEU A 534       1.016  24.766 -18.882  1.00  6.05           H  
ATOM   8413 1HD1 LEU A 534       2.761  26.370 -19.446  1.00  6.05           H  
ATOM   8414 2HD1 LEU A 534       3.413  24.981 -18.546  1.00  6.05           H  
ATOM   8415 3HD1 LEU A 534       3.666  25.101 -20.303  1.00  6.05           H  
ATOM   8416 1HD2 LEU A 534       0.796  26.026 -20.989  1.00  6.05           H  
ATOM   8417 2HD2 LEU A 534       1.679  24.746 -21.855  1.00  6.05           H  
ATOM   8418 3HD2 LEU A 534       0.086  24.401 -21.139  1.00  6.05           H  
ATOM   8419  N   SER A 535       1.336  20.105 -21.037  1.00  6.19           N  
ATOM   8420  CA  SER A 535       1.726  18.705 -21.084  1.00  6.19           C  
ATOM   8421  C   SER A 535       3.141  18.525 -20.524  1.00  6.19           C  
ATOM   8422  O   SER A 535       3.922  19.477 -20.547  1.00  6.19           O  
ATOM   8423  CB  SER A 535       1.683  18.208 -22.518  1.00  6.19           C  
ATOM   8424  OG  SER A 535       2.686  18.819 -23.286  1.00  6.19           O  
ATOM   8425  H   SER A 535       1.183  20.615 -21.896  1.00  6.19           H  
ATOM   8426  HA  SER A 535       1.001  18.154 -20.509  1.00  6.19           H  
ATOM   8427 1HB  SER A 535       1.808  17.130 -22.544  1.00  6.19           H  
ATOM   8428 2HB  SER A 535       0.707  18.432 -22.945  1.00  6.19           H  
ATOM   8429  HG  SER A 535       3.524  18.455 -22.955  1.00  6.19           H  
ATOM   8430  N   PRO A 536       3.495  17.333 -20.010  1.00  6.47           N  
ATOM   8431  CA  PRO A 536       4.826  16.947 -19.606  1.00  6.47           C  
ATOM   8432  C   PRO A 536       5.832  17.030 -20.729  1.00  6.47           C  
ATOM   8433  O   PRO A 536       5.515  16.770 -21.893  1.00  6.47           O  
ATOM   8434  CB  PRO A 536       4.635  15.492 -19.158  1.00  6.47           C  
ATOM   8435  CG  PRO A 536       3.201  15.401 -18.748  1.00  6.47           C  
ATOM   8436  CD  PRO A 536       2.468  16.334 -19.671  1.00  6.47           C  
ATOM   8437  HA  PRO A 536       5.137  17.598 -18.788  1.00  6.47           H  
ATOM   8438 1HB  PRO A 536       4.884  14.816 -19.990  1.00  6.47           H  
ATOM   8439 2HB  PRO A 536       5.328  15.250 -18.348  1.00  6.47           H  
ATOM   8440 1HG  PRO A 536       2.859  14.364 -18.843  1.00  6.47           H  
ATOM   8441 2HG  PRO A 536       3.081  15.673 -17.691  1.00  6.47           H  
ATOM   8442 1HD  PRO A 536       2.077  15.816 -20.557  1.00  6.47           H  
ATOM   8443 2HD  PRO A 536       1.692  16.786 -19.061  1.00  6.47           H  
ATOM   8444  N   GLU A 537       7.055  17.357 -20.364  1.00  6.94           N  
ATOM   8445  CA  GLU A 537       8.149  17.411 -21.307  1.00  6.94           C  
ATOM   8446  C   GLU A 537       8.604  15.979 -21.597  1.00  6.94           C  
ATOM   8447  O   GLU A 537       8.513  15.126 -20.710  1.00  6.94           O  
ATOM   8448  CB  GLU A 537       9.295  18.237 -20.710  1.00  6.94           C  
ATOM   8449  CG  GLU A 537       8.955  19.707 -20.504  1.00  6.94           C  
ATOM   8450  CD  GLU A 537      10.096  20.517 -19.932  1.00  6.94           C  
ATOM   8451  OE1 GLU A 537      11.025  19.929 -19.433  1.00  6.94           O  
ATOM   8452  OE2 GLU A 537      10.034  21.722 -19.996  1.00  6.94           O  
ATOM   8453  H   GLU A 537       7.236  17.575 -19.396  1.00  6.94           H  
ATOM   8454  HA  GLU A 537       7.786  17.892 -22.213  1.00  6.94           H  
ATOM   8455 1HB  GLU A 537       9.567  17.822 -19.739  1.00  6.94           H  
ATOM   8456 2HB  GLU A 537      10.177  18.174 -21.342  1.00  6.94           H  
ATOM   8457 1HG  GLU A 537       8.666  20.135 -21.464  1.00  6.94           H  
ATOM   8458 2HG  GLU A 537       8.095  19.775 -19.836  1.00  6.94           H  
ATOM   8459  N   PRO A 538       9.112  15.688 -22.802  1.00  7.56           N  
ATOM   8460  CA  PRO A 538       9.669  14.411 -23.187  1.00  7.56           C  
ATOM   8461  C   PRO A 538      10.981  14.210 -22.469  1.00  7.56           C  
ATOM   8462  O   PRO A 538      11.610  15.183 -22.051  1.00  7.56           O  
ATOM   8463  CB  PRO A 538       9.854  14.555 -24.700  1.00  7.56           C  
ATOM   8464  CG  PRO A 538      10.026  16.043 -24.924  1.00  7.56           C  
ATOM   8465  CD  PRO A 538       9.137  16.704 -23.876  1.00  7.56           C  
ATOM   8466  HA  PRO A 538       8.959  13.608 -22.937  1.00  7.56           H  
ATOM   8467 1HB  PRO A 538      10.736  13.974 -25.020  1.00  7.56           H  
ATOM   8468 2HB  PRO A 538       8.984  14.137 -25.229  1.00  7.56           H  
ATOM   8469 1HG  PRO A 538      11.086  16.317 -24.813  1.00  7.56           H  
ATOM   8470 2HG  PRO A 538       9.737  16.306 -25.952  1.00  7.56           H  
ATOM   8471 1HD  PRO A 538       9.616  17.635 -23.546  1.00  7.56           H  
ATOM   8472 2HD  PRO A 538       8.125  16.868 -24.278  1.00  7.56           H  
ATOM   8473  N   LEU A 539      11.398  12.965 -22.323  1.00  8.31           N  
ATOM   8474  CA  LEU A 539      12.688  12.667 -21.720  1.00  8.31           C  
ATOM   8475  C   LEU A 539      13.694  12.278 -22.818  1.00  8.31           C  
ATOM   8476  O   LEU A 539      13.497  11.237 -23.448  1.00  8.31           O  
ATOM   8477  CB  LEU A 539      12.509  11.518 -20.734  1.00  8.31           C  
ATOM   8478  CG  LEU A 539      11.420  11.762 -19.667  1.00  8.31           C  
ATOM   8479  CD1 LEU A 539      11.307  10.540 -18.786  1.00  8.31           C  
ATOM   8480  CD2 LEU A 539      11.757  13.004 -18.861  1.00  8.31           C  
ATOM   8481  H   LEU A 539      10.815  12.208 -22.655  1.00  8.31           H  
ATOM   8482  HA  LEU A 539      13.021  13.536 -21.165  1.00  8.31           H  
ATOM   8483 1HB  LEU A 539      12.248  10.616 -21.284  1.00  8.31           H  
ATOM   8484 2HB  LEU A 539      13.455  11.348 -20.219  1.00  8.31           H  
ATOM   8485  HG  LEU A 539      10.458  11.907 -20.158  1.00  8.31           H  
ATOM   8486 1HD1 LEU A 539      10.529  10.697 -18.036  1.00  8.31           H  
ATOM   8487 2HD1 LEU A 539      11.055   9.677 -19.397  1.00  8.31           H  
ATOM   8488 3HD1 LEU A 539      12.258  10.366 -18.284  1.00  8.31           H  
ATOM   8489 1HD2 LEU A 539      10.978  13.173 -18.113  1.00  8.31           H  
ATOM   8490 2HD2 LEU A 539      12.713  12.860 -18.361  1.00  8.31           H  
ATOM   8491 3HD2 LEU A 539      11.819  13.873 -19.522  1.00  8.31           H  
ATOM   8492  N   PRO A 540      14.730  13.104 -23.115  1.00  9.13           N  
ATOM   8493  CA  PRO A 540      15.751  12.897 -24.143  1.00  9.13           C  
ATOM   8494  C   PRO A 540      17.160  12.326 -23.817  1.00  9.13           C  
ATOM   8495  O   PRO A 540      17.967  12.264 -24.746  1.00  9.13           O  
ATOM   8496  CB  PRO A 540      15.958  14.335 -24.613  1.00  9.13           C  
ATOM   8497  CG  PRO A 540      15.862  15.145 -23.336  1.00  9.13           C  
ATOM   8498  CD  PRO A 540      14.790  14.461 -22.510  1.00  9.13           C  
ATOM   8499  HA  PRO A 540      15.296  12.314 -24.958  1.00  9.13           H  
ATOM   8500 1HB  PRO A 540      16.935  14.438 -25.117  1.00  9.13           H  
ATOM   8501 2HB  PRO A 540      15.184  14.604 -25.349  1.00  9.13           H  
ATOM   8502 1HG  PRO A 540      16.844  15.155 -22.831  1.00  9.13           H  
ATOM   8503 2HG  PRO A 540      15.620  16.194 -23.567  1.00  9.13           H  
ATOM   8504 1HD  PRO A 540      15.078  14.435 -21.448  1.00  9.13           H  
ATOM   8505 2HD  PRO A 540      13.866  15.004 -22.676  1.00  9.13           H  
ATOM   8506  N   PRO A 541      17.528  11.882 -22.585  1.00  9.97           N  
ATOM   8507  CA  PRO A 541      18.920  11.656 -22.180  1.00  9.97           C  
ATOM   8508  C   PRO A 541      19.529  10.364 -22.706  1.00  9.97           C  
ATOM   8509  O   PRO A 541      19.968   9.517 -21.926  1.00  9.97           O  
ATOM   8510  CB  PRO A 541      18.788  11.558 -20.669  1.00  9.97           C  
ATOM   8511  CG  PRO A 541      17.430  10.912 -20.474  1.00  9.97           C  
ATOM   8512  CD  PRO A 541      16.559  11.511 -21.544  1.00  9.97           C  
ATOM   8513  HA  PRO A 541      19.531  12.526 -22.474  1.00  9.97           H  
ATOM   8514 1HB  PRO A 541      19.616  10.968 -20.252  1.00  9.97           H  
ATOM   8515 2HB  PRO A 541      18.853  12.563 -20.227  1.00  9.97           H  
ATOM   8516 1HG  PRO A 541      17.509   9.816 -20.578  1.00  9.97           H  
ATOM   8517 2HG  PRO A 541      17.059  11.107 -19.458  1.00  9.97           H  
ATOM   8518 1HD  PRO A 541      15.842  10.770 -21.911  1.00  9.97           H  
ATOM   8519 2HD  PRO A 541      16.097  12.375 -21.091  1.00  9.97           H  
ATOM   8520  N   TYR A 542      19.565  10.213 -24.016  1.00 10.82           N  
ATOM   8521  CA  TYR A 542      20.076   8.997 -24.621  1.00 10.82           C  
ATOM   8522  C   TYR A 542      21.403   9.264 -25.308  1.00 10.82           C  
ATOM   8523  O   TYR A 542      21.471   9.341 -26.535  1.00 10.82           O  
ATOM   8524  CB  TYR A 542      19.039   8.464 -25.591  1.00 10.82           C  
ATOM   8525  CG  TYR A 542      17.702   8.433 -24.924  1.00 10.82           C  
ATOM   8526  CD1 TYR A 542      16.740   9.304 -25.361  1.00 10.82           C  
ATOM   8527  CD2 TYR A 542      17.456   7.614 -23.833  1.00 10.82           C  
ATOM   8528  CE1 TYR A 542      15.538   9.359 -24.747  1.00 10.82           C  
ATOM   8529  CE2 TYR A 542      16.235   7.681 -23.203  1.00 10.82           C  
ATOM   8530  CZ  TYR A 542      15.281   8.558 -23.665  1.00 10.82           C  
ATOM   8531  OH  TYR A 542      14.065   8.667 -23.048  1.00 10.82           O  
ATOM   8532  H   TYR A 542      19.202  10.958 -24.600  1.00 10.82           H  
ATOM   8533  HA  TYR A 542      20.247   8.255 -23.839  1.00 10.82           H  
ATOM   8534 1HB  TYR A 542      18.980   9.099 -26.470  1.00 10.82           H  
ATOM   8535 2HB  TYR A 542      19.300   7.453 -25.905  1.00 10.82           H  
ATOM   8536  HD1 TYR A 542      16.943   9.964 -26.206  1.00 10.82           H  
ATOM   8537  HD2 TYR A 542      18.226   6.938 -23.466  1.00 10.82           H  
ATOM   8538  HE1 TYR A 542      14.779  10.051 -25.101  1.00 10.82           H  
ATOM   8539  HE2 TYR A 542      16.032   7.053 -22.337  1.00 10.82           H  
ATOM   8540  HH  TYR A 542      13.675   9.529 -23.304  1.00 10.82           H  
ATOM   8541  N   VAL A 543      22.452   9.443 -24.517  1.00 11.69           N  
ATOM   8542  CA  VAL A 543      23.748   9.823 -25.059  1.00 11.69           C  
ATOM   8543  C   VAL A 543      24.652   8.592 -25.186  1.00 11.69           C  
ATOM   8544  O   VAL A 543      24.898   7.927 -24.181  1.00 11.69           O  
ATOM   8545  CB  VAL A 543      24.409  10.847 -24.140  1.00 11.69           C  
ATOM   8546  CG1 VAL A 543      25.747  11.243 -24.703  1.00 11.69           C  
ATOM   8547  CG2 VAL A 543      23.491  12.016 -24.004  1.00 11.69           C  
ATOM   8548  H   VAL A 543      22.330   9.342 -23.516  1.00 11.69           H  
ATOM   8549  HA  VAL A 543      23.588  10.321 -26.006  1.00 11.69           H  
ATOM   8550  HB  VAL A 543      24.586  10.403 -23.160  1.00 11.69           H  
ATOM   8551 1HG1 VAL A 543      26.224  11.973 -24.048  1.00 11.69           H  
ATOM   8552 2HG1 VAL A 543      26.388  10.360 -24.791  1.00 11.69           H  
ATOM   8553 3HG1 VAL A 543      25.594  11.680 -25.683  1.00 11.69           H  
ATOM   8554 1HG2 VAL A 543      23.945  12.764 -23.353  1.00 11.69           H  
ATOM   8555 2HG2 VAL A 543      23.323  12.428 -24.985  1.00 11.69           H  
ATOM   8556 3HG2 VAL A 543      22.536  11.698 -23.580  1.00 11.69           H  
ATOM   8557  N   PRO A 544      25.106   8.218 -26.394  1.00 12.62           N  
ATOM   8558  CA  PRO A 544      25.954   7.071 -26.651  1.00 12.62           C  
ATOM   8559  C   PRO A 544      27.263   7.099 -25.887  1.00 12.62           C  
ATOM   8560  O   PRO A 544      27.905   8.144 -25.758  1.00 12.62           O  
ATOM   8561  CB  PRO A 544      26.213   7.164 -28.157  1.00 12.62           C  
ATOM   8562  CG  PRO A 544      25.056   7.958 -28.705  1.00 12.62           C  
ATOM   8563  CD  PRO A 544      24.696   8.943 -27.623  1.00 12.62           C  
ATOM   8564  HA  PRO A 544      25.385   6.154 -26.406  1.00 12.62           H  
ATOM   8565 1HB  PRO A 544      27.184   7.638 -28.345  1.00 12.62           H  
ATOM   8566 2HB  PRO A 544      26.269   6.159 -28.589  1.00 12.62           H  
ATOM   8567 1HG  PRO A 544      25.357   8.464 -29.639  1.00 12.62           H  
ATOM   8568 2HG  PRO A 544      24.220   7.289 -28.960  1.00 12.62           H  
ATOM   8569 1HD  PRO A 544      25.239   9.892 -27.741  1.00 12.62           H  
ATOM   8570 2HD  PRO A 544      23.612   9.063 -27.687  1.00 12.62           H  
ATOM   8571  N   LYS A 545      27.732   5.927 -25.483  1.00 13.66           N  
ATOM   8572  CA  LYS A 545      29.011   5.795 -24.786  1.00 13.66           C  
ATOM   8573  C   LYS A 545      30.189   6.135 -25.698  1.00 13.66           C  
ATOM   8574  O   LYS A 545      31.299   6.384 -25.234  1.00 13.66           O  
ATOM   8575  CB  LYS A 545      29.165   4.387 -24.210  1.00 13.66           C  
ATOM   8576  CG  LYS A 545      28.204   4.081 -23.059  1.00 13.66           C  
ATOM   8577  CD  LYS A 545      28.394   2.667 -22.521  1.00 13.66           C  
ATOM   8578  CE  LYS A 545      27.446   2.387 -21.357  1.00 13.66           C  
ATOM   8579  NZ  LYS A 545      27.599   1.001 -20.832  1.00 13.66           N  
ATOM   8580  H   LYS A 545      27.170   5.098 -25.625  1.00 13.66           H  
ATOM   8581  HA  LYS A 545      29.021   6.503 -23.955  1.00 13.66           H  
ATOM   8582 1HB  LYS A 545      28.998   3.650 -24.997  1.00 13.66           H  
ATOM   8583 2HB  LYS A 545      30.183   4.253 -23.845  1.00 13.66           H  
ATOM   8584 1HG  LYS A 545      28.370   4.795 -22.250  1.00 13.66           H  
ATOM   8585 2HG  LYS A 545      27.176   4.195 -23.407  1.00 13.66           H  
ATOM   8586 1HD  LYS A 545      28.204   1.945 -23.316  1.00 13.66           H  
ATOM   8587 2HD  LYS A 545      29.422   2.542 -22.179  1.00 13.66           H  
ATOM   8588 1HE  LYS A 545      27.652   3.094 -20.554  1.00 13.66           H  
ATOM   8589 2HE  LYS A 545      26.419   2.525 -21.694  1.00 13.66           H  
ATOM   8590 1HZ  LYS A 545      26.956   0.860 -20.066  1.00 13.66           H  
ATOM   8591 2HZ  LYS A 545      27.399   0.338 -21.567  1.00 13.66           H  
ATOM   8592 3HZ  LYS A 545      28.545   0.867 -20.506  1.00 13.66           H  
ATOM   8593  N   GLY A 546      29.937   6.114 -27.006  1.00 14.72           N  
ATOM   8594  CA  GLY A 546      30.941   6.403 -28.020  1.00 14.72           C  
ATOM   8595  C   GLY A 546      31.131   7.904 -28.289  1.00 14.72           C  
ATOM   8596  O   GLY A 546      31.944   8.276 -29.138  1.00 14.72           O  
ATOM   8597  H   GLY A 546      28.998   5.903 -27.302  1.00 14.72           H  
ATOM   8598 1HA  GLY A 546      31.892   5.970 -27.709  1.00 14.72           H  
ATOM   8599 2HA  GLY A 546      30.660   5.905 -28.946  1.00 14.72           H  
ATOM   8600  N   GLU A 547      30.388   8.768 -27.593  1.00 15.62           N  
ATOM   8601  CA  GLU A 547      30.535  10.203 -27.814  1.00 15.62           C  
ATOM   8602  C   GLU A 547      31.896  10.675 -27.279  1.00 15.62           C  
ATOM   8603  O   GLU A 547      32.463  10.029 -26.401  1.00 15.62           O  
ATOM   8604  CB  GLU A 547      29.397  10.983 -27.142  1.00 15.62           C  
ATOM   8605  CG  GLU A 547      28.038  10.753 -27.758  1.00 15.62           C  
ATOM   8606  CD  GLU A 547      27.828  11.436 -29.076  1.00 15.62           C  
ATOM   8607  OE1 GLU A 547      28.038  12.630 -29.140  1.00 15.62           O  
ATOM   8608  OE2 GLU A 547      27.479  10.779 -30.029  1.00 15.62           O  
ATOM   8609  H   GLU A 547      29.706   8.438 -26.906  1.00 15.62           H  
ATOM   8610  HA  GLU A 547      30.462  10.362 -28.880  1.00 15.62           H  
ATOM   8611 1HB  GLU A 547      29.330  10.678 -26.097  1.00 15.62           H  
ATOM   8612 2HB  GLU A 547      29.607  12.049 -27.152  1.00 15.62           H  
ATOM   8613 1HG  GLU A 547      27.908   9.699 -27.891  1.00 15.62           H  
ATOM   8614 2HG  GLU A 547      27.293  11.092 -27.072  1.00 15.62           H  
ATOM   8615  N   PRO A 548      32.462  11.781 -27.798  1.00 16.16           N  
ATOM   8616  CA  PRO A 548      33.686  12.391 -27.310  1.00 16.16           C  
ATOM   8617  C   PRO A 548      33.479  12.779 -25.852  1.00 16.16           C  
ATOM   8618  O   PRO A 548      32.361  13.040 -25.423  1.00 16.16           O  
ATOM   8619  CB  PRO A 548      33.846  13.620 -28.205  1.00 16.16           C  
ATOM   8620  CG  PRO A 548      33.087  13.283 -29.468  1.00 16.16           C  
ATOM   8621  CD  PRO A 548      31.910  12.441 -29.010  1.00 16.16           C  
ATOM   8622  HA  PRO A 548      34.517  11.691 -27.419  1.00 16.16           H  
ATOM   8623 1HB  PRO A 548      33.483  14.489 -27.699  1.00 16.16           H  
ATOM   8624 2HB  PRO A 548      34.915  13.795 -28.398  1.00 16.16           H  
ATOM   8625 1HG  PRO A 548      32.765  14.212 -29.968  1.00 16.16           H  
ATOM   8626 2HG  PRO A 548      33.738  12.752 -30.175  1.00 16.16           H  
ATOM   8627 1HD  PRO A 548      31.038  13.071 -28.761  1.00 16.16           H  
ATOM   8628 2HD  PRO A 548      31.703  11.736 -29.819  1.00 16.16           H  
ATOM   8629  N   ASN A 549      34.570  12.845 -25.097  1.00 16.25           N  
ATOM   8630  CA  ASN A 549      34.473  13.106 -23.661  1.00 16.25           C  
ATOM   8631  C   ASN A 549      34.479  14.580 -23.264  1.00 16.25           C  
ATOM   8632  O   ASN A 549      34.571  14.904 -22.080  1.00 16.25           O  
ATOM   8633  CB  ASN A 549      35.610  12.401 -22.950  1.00 16.25           C  
ATOM   8634  CG  ASN A 549      35.466  10.905 -22.965  1.00 16.25           C  
ATOM   8635  OD1 ASN A 549      34.361  10.366 -22.842  1.00 16.25           O  
ATOM   8636  ND2 ASN A 549      36.571  10.221 -23.122  1.00 16.25           N  
ATOM   8637  H   ASN A 549      35.474  12.658 -25.504  1.00 16.25           H  
ATOM   8638  HA  ASN A 549      33.530  12.686 -23.309  1.00 16.25           H  
ATOM   8639 1HB  ASN A 549      36.558  12.671 -23.418  1.00 16.25           H  
ATOM   8640 2HB  ASN A 549      35.651  12.739 -21.915  1.00 16.25           H  
ATOM   8641 1HD2 ASN A 549      36.541   9.221 -23.145  1.00 16.25           H  
ATOM   8642 2HD2 ASN A 549      37.445  10.697 -23.220  1.00 16.25           H  
ATOM   8643  N   GLY A 550      34.409  15.483 -24.234  1.00 15.89           N  
ATOM   8644  CA  GLY A 550      34.378  16.896 -23.881  1.00 15.89           C  
ATOM   8645  C   GLY A 550      33.096  17.202 -23.109  1.00 15.89           C  
ATOM   8646  O   GLY A 550      32.007  16.754 -23.478  1.00 15.89           O  
ATOM   8647  H   GLY A 550      34.345  15.183 -25.195  1.00 15.89           H  
ATOM   8648 1HA  GLY A 550      35.249  17.147 -23.275  1.00 15.89           H  
ATOM   8649 2HA  GLY A 550      34.420  17.501 -24.784  1.00 15.89           H  
ATOM   8650  N   TYR A 551      33.194  18.051 -22.088  1.00 15.24           N  
ATOM   8651  CA  TYR A 551      32.019  18.411 -21.293  1.00 15.24           C  
ATOM   8652  C   TYR A 551      30.942  19.107 -22.119  1.00 15.24           C  
ATOM   8653  O   TYR A 551      29.753  19.039 -21.793  1.00 15.24           O  
ATOM   8654  CB  TYR A 551      32.422  19.308 -20.130  1.00 15.24           C  
ATOM   8655  CG  TYR A 551      32.815  20.699 -20.562  1.00 15.24           C  
ATOM   8656  CD1 TYR A 551      31.845  21.671 -20.696  1.00 15.24           C  
ATOM   8657  CD2 TYR A 551      34.141  21.000 -20.830  1.00 15.24           C  
ATOM   8658  CE1 TYR A 551      32.181  22.942 -21.096  1.00 15.24           C  
ATOM   8659  CE2 TYR A 551      34.487  22.277 -21.229  1.00 15.24           C  
ATOM   8660  CZ  TYR A 551      33.510  23.246 -21.363  1.00 15.24           C  
ATOM   8661  OH  TYR A 551      33.853  24.517 -21.761  1.00 15.24           O  
ATOM   8662  H   TYR A 551      34.102  18.411 -21.831  1.00 15.24           H  
ATOM   8663  HA  TYR A 551      31.584  17.493 -20.892  1.00 15.24           H  
ATOM   8664 1HB  TYR A 551      31.590  19.392 -19.427  1.00 15.24           H  
ATOM   8665 2HB  TYR A 551      33.262  18.863 -19.598  1.00 15.24           H  
ATOM   8666  HD1 TYR A 551      30.814  21.419 -20.492  1.00 15.24           H  
ATOM   8667  HD2 TYR A 551      34.908  20.233 -20.726  1.00 15.24           H  
ATOM   8668  HE1 TYR A 551      31.404  23.700 -21.202  1.00 15.24           H  
ATOM   8669  HE2 TYR A 551      35.530  22.518 -21.440  1.00 15.24           H  
ATOM   8670  HH  TYR A 551      34.804  24.566 -21.886  1.00 15.24           H  
ATOM   8671  N   HIS A 552      31.354  19.748 -23.212  1.00 14.55           N  
ATOM   8672  CA  HIS A 552      30.414  20.466 -24.045  1.00 14.55           C  
ATOM   8673  C   HIS A 552      29.431  19.532 -24.741  1.00 14.55           C  
ATOM   8674  O   HIS A 552      28.349  19.961 -25.147  1.00 14.55           O  
ATOM   8675  CB  HIS A 552      31.154  21.351 -25.053  1.00 14.55           C  
ATOM   8676  CG  HIS A 552      32.017  20.628 -26.052  1.00 14.55           C  
ATOM   8677  ND1 HIS A 552      33.272  20.136 -25.739  1.00 14.55           N  
ATOM   8678  CD2 HIS A 552      31.820  20.342 -27.361  1.00 14.55           C  
ATOM   8679  CE1 HIS A 552      33.800  19.575 -26.815  1.00 14.55           C  
ATOM   8680  NE2 HIS A 552      32.946  19.693 -27.810  1.00 14.55           N  
ATOM   8681  H   HIS A 552      32.337  19.754 -23.436  1.00 14.55           H  
ATOM   8682  HA  HIS A 552      29.830  21.133 -23.413  1.00 14.55           H  
ATOM   8683 1HB  HIS A 552      30.426  21.944 -25.607  1.00 14.55           H  
ATOM   8684 2HB  HIS A 552      31.789  22.051 -24.507  1.00 14.55           H  
ATOM   8685  HD2 HIS A 552      30.939  20.589 -27.952  1.00 14.55           H  
ATOM   8686  HE1 HIS A 552      34.780  19.103 -26.874  1.00 14.55           H  
ATOM   8687  HE2 HIS A 552      33.094  19.363 -28.757  1.00 14.55           H  
ATOM   8688  N   HIS A 553      29.778  18.250 -24.865  1.00 14.01           N  
ATOM   8689  CA  HIS A 553      28.863  17.316 -25.486  1.00 14.01           C  
ATOM   8690  C   HIS A 553      27.793  16.969 -24.481  1.00 14.01           C  
ATOM   8691  O   HIS A 553      26.606  16.975 -24.797  1.00 14.01           O  
ATOM   8692  CB  HIS A 553      29.601  16.075 -25.976  1.00 14.01           C  
ATOM   8693  CG  HIS A 553      30.434  16.361 -27.164  1.00 14.01           C  
ATOM   8694  ND1 HIS A 553      29.893  16.591 -28.415  1.00 14.01           N  
ATOM   8695  CD2 HIS A 553      31.759  16.494 -27.297  1.00 14.01           C  
ATOM   8696  CE1 HIS A 553      30.862  16.831 -29.272  1.00 14.01           C  
ATOM   8697  NE2 HIS A 553      32.009  16.783 -28.627  1.00 14.01           N  
ATOM   8698  H   HIS A 553      30.667  17.909 -24.498  1.00 14.01           H  
ATOM   8699  HA  HIS A 553      28.385  17.779 -26.346  1.00 14.01           H  
ATOM   8700 1HB  HIS A 553      30.252  15.694 -25.182  1.00 14.01           H  
ATOM   8701 2HB  HIS A 553      28.889  15.289 -26.226  1.00 14.01           H  
ATOM   8702  HD1 HIS A 553      28.919  16.585 -28.653  1.00 14.01           H  
ATOM   8703  HD2 HIS A 553      32.579  16.418 -26.582  1.00 14.01           H  
ATOM   8704  HE1 HIS A 553      30.639  17.031 -30.320  1.00 14.01           H  
ATOM   8705  N   ASN A 554      28.195  16.784 -23.229  1.00 13.68           N  
ATOM   8706  CA  ASN A 554      27.218  16.473 -22.205  1.00 13.68           C  
ATOM   8707  C   ASN A 554      26.249  17.641 -22.092  1.00 13.68           C  
ATOM   8708  O   ASN A 554      25.049  17.444 -21.909  1.00 13.68           O  
ATOM   8709  CB  ASN A 554      27.908  16.177 -20.890  1.00 13.68           C  
ATOM   8710  CG  ASN A 554      28.590  14.832 -20.908  1.00 13.68           C  
ATOM   8711  OD1 ASN A 554      28.244  13.948 -21.706  1.00 13.68           O  
ATOM   8712  ND2 ASN A 554      29.562  14.662 -20.049  1.00 13.68           N  
ATOM   8713  H   ASN A 554      29.180  16.835 -22.998  1.00 13.68           H  
ATOM   8714  HA  ASN A 554      26.647  15.596 -22.512  1.00 13.68           H  
ATOM   8715 1HB  ASN A 554      28.651  16.949 -20.686  1.00 13.68           H  
ATOM   8716 2HB  ASN A 554      27.180  16.200 -20.081  1.00 13.68           H  
ATOM   8717 1HD2 ASN A 554      30.057  13.793 -20.020  1.00 13.68           H  
ATOM   8718 2HD2 ASN A 554      29.813  15.402 -19.427  1.00 13.68           H  
ATOM   8719  N   HIS A 555      26.765  18.864 -22.264  1.00 13.57           N  
ATOM   8720  CA  HIS A 555      25.908  20.040 -22.235  1.00 13.57           C  
ATOM   8721  C   HIS A 555      25.005  20.094 -23.472  1.00 13.57           C  
ATOM   8722  O   HIS A 555      23.839  20.468 -23.378  1.00 13.57           O  
ATOM   8723  CB  HIS A 555      26.717  21.326 -22.107  1.00 13.57           C  
ATOM   8724  CG  HIS A 555      27.342  21.472 -20.767  1.00 13.57           C  
ATOM   8725  ND1 HIS A 555      28.203  22.501 -20.447  1.00 13.57           N  
ATOM   8726  CD2 HIS A 555      27.244  20.703 -19.661  1.00 13.57           C  
ATOM   8727  CE1 HIS A 555      28.596  22.362 -19.193  1.00 13.57           C  
ATOM   8728  NE2 HIS A 555      28.030  21.278 -18.697  1.00 13.57           N  
ATOM   8729  H   HIS A 555      27.775  18.966 -22.377  1.00 13.57           H  
ATOM   8730  HA  HIS A 555      25.265  19.982 -21.363  1.00 13.57           H  
ATOM   8731 1HB  HIS A 555      27.500  21.337 -22.859  1.00 13.57           H  
ATOM   8732 2HB  HIS A 555      26.073  22.183 -22.284  1.00 13.57           H  
ATOM   8733  HD2 HIS A 555      26.649  19.793 -19.558  1.00 13.57           H  
ATOM   8734  HE1 HIS A 555      29.277  23.025 -18.663  1.00 13.57           H  
ATOM   8735  HE2 HIS A 555      28.152  20.921 -17.761  1.00 13.57           H  
ATOM   8736  N   ALA A 556      25.518  19.676 -24.632  1.00 13.59           N  
ATOM   8737  CA  ALA A 556      24.733  19.663 -25.868  1.00 13.59           C  
ATOM   8738  C   ALA A 556      23.488  18.794 -25.714  1.00 13.59           C  
ATOM   8739  O   ALA A 556      22.440  19.082 -26.295  1.00 13.59           O  
ATOM   8740  CB  ALA A 556      25.563  19.145 -27.033  1.00 13.59           C  
ATOM   8741  H   ALA A 556      26.496  19.399 -24.683  1.00 13.59           H  
ATOM   8742  HA  ALA A 556      24.418  20.685 -26.077  1.00 13.59           H  
ATOM   8743 1HB  ALA A 556      24.965  19.170 -27.941  1.00 13.59           H  
ATOM   8744 2HB  ALA A 556      26.444  19.774 -27.155  1.00 13.59           H  
ATOM   8745 3HB  ALA A 556      25.871  18.126 -26.838  1.00 13.59           H  
ATOM   8746  N   TYR A 557      23.603  17.743 -24.906  1.00 13.61           N  
ATOM   8747  CA  TYR A 557      22.507  16.813 -24.681  1.00 13.61           C  
ATOM   8748  C   TYR A 557      21.770  17.054 -23.352  1.00 13.61           C  
ATOM   8749  O   TYR A 557      21.041  16.170 -22.887  1.00 13.61           O  
ATOM   8750  CB  TYR A 557      23.020  15.379 -24.692  1.00 13.61           C  
ATOM   8751  CG  TYR A 557      23.694  14.946 -25.978  1.00 13.61           C  
ATOM   8752  CD1 TYR A 557      25.060  14.711 -25.990  1.00 13.61           C  
ATOM   8753  CD2 TYR A 557      22.962  14.797 -27.134  1.00 13.61           C  
ATOM   8754  CE1 TYR A 557      25.692  14.324 -27.147  1.00 13.61           C  
ATOM   8755  CE2 TYR A 557      23.593  14.412 -28.299  1.00 13.61           C  
ATOM   8756  CZ  TYR A 557      24.955  14.174 -28.307  1.00 13.61           C  
ATOM   8757  OH  TYR A 557      25.574  13.792 -29.481  1.00 13.61           O  
ATOM   8758  H   TYR A 557      24.515  17.562 -24.480  1.00 13.61           H  
ATOM   8759  HA  TYR A 557      21.784  16.937 -25.485  1.00 13.61           H  
ATOM   8760 1HB  TYR A 557      23.743  15.261 -23.878  1.00 13.61           H  
ATOM   8761 2HB  TYR A 557      22.190  14.701 -24.496  1.00 13.61           H  
ATOM   8762  HD1 TYR A 557      25.633  14.825 -25.073  1.00 13.61           H  
ATOM   8763  HD2 TYR A 557      21.887  14.986 -27.129  1.00 13.61           H  
ATOM   8764  HE1 TYR A 557      26.768  14.136 -27.148  1.00 13.61           H  
ATOM   8765  HE2 TYR A 557      23.016  14.295 -29.217  1.00 13.61           H  
ATOM   8766  HH  TYR A 557      26.503  13.509 -29.306  1.00 13.61           H  
ATOM   8767  N   MET A 558      21.968  18.229 -22.748  1.00 13.61           N  
ATOM   8768  CA  MET A 558      21.362  18.597 -21.471  1.00 13.61           C  
ATOM   8769  C   MET A 558      20.171  19.536 -21.662  1.00 13.61           C  
ATOM   8770  O   MET A 558      19.026  19.088 -21.729  1.00 13.61           O  
ATOM   8771  OXT MET A 558      20.337  20.747 -21.531  1.00 13.61           O  
ATOM   8772  CB  MET A 558      22.438  19.254 -20.603  1.00 13.61           C  
ATOM   8773  CG  MET A 558      22.050  19.699 -19.220  1.00 13.61           C  
ATOM   8774  SD  MET A 558      23.495  20.357 -18.334  1.00 13.61           S  
ATOM   8775  CE  MET A 558      23.786  21.887 -19.233  1.00 13.61           C  
ATOM   8776  H   MET A 558      22.587  18.914 -23.182  1.00 13.61           H  
ATOM   8777  HA  MET A 558      21.005  17.692 -20.981  1.00 13.61           H  
ATOM   8778 1HB  MET A 558      23.275  18.569 -20.500  1.00 13.61           H  
ATOM   8779 2HB  MET A 558      22.807  20.134 -21.117  1.00 13.61           H  
ATOM   8780 1HG  MET A 558      21.291  20.478 -19.280  1.00 13.61           H  
ATOM   8781 2HG  MET A 558      21.645  18.859 -18.657  1.00 13.61           H  
ATOM   8782 1HE  MET A 558      24.650  22.402 -18.810  1.00 13.61           H  
ATOM   8783 2HE  MET A 558      23.974  21.666 -20.283  1.00 13.61           H  
ATOM   8784 3HE  MET A 558      22.908  22.527 -19.155  1.00 13.61           H  
TER    8785
ENDMDL
PFRMAT TS
TARGET Caeel_SR-B_1
AUTHOR BAKER-ROBETTA
METHOD    ROSETTA provides both ab initio and
METHOD    comparative models of protein domains.
METHOD    Comparative models are built from structures
METHOD    detected and aligned by HHSEARCH, SPARKS, and
METHOD    Raptor. Loop regions are assembled from fragments and 
METHOD    optimized to fit the aligned template structures.
METHOD    De novo models are built using the Rosetta de
METHOD    novo protocol.  The procedure is fully automated.
MODEL     1
PARENT N/A
REMARK PARENT    N/A
REMARK PARSRC    RoseTTAFold
REMARK SCORE     0.00
ATOM      1  N   MET A   1       6.259  -1.884  -2.339  1.00  5.30           N  
ATOM      2  CA  MET A   1       6.324  -0.455  -2.622  1.00  5.30           C  
ATOM      3  C   MET A   1       5.541   0.358  -1.595  1.00  5.30           C  
ATOM      4  O   MET A   1       5.005  -0.183  -0.633  1.00  5.30           O  
ATOM      5  CB  MET A   1       5.812  -0.196  -4.044  1.00  5.30           C  
ATOM      6  CG  MET A   1       4.337  -0.561  -4.286  1.00  5.30           C  
ATOM      7  SD  MET A   1       3.813  -0.274  -6.009  1.00  5.30           S  
ATOM      8  CE  MET A   1       3.696   1.510  -6.146  1.00  5.30           C  
ATOM      9 1H   MET A   1       6.270  -2.401  -3.207  1.00  5.30           H  
ATOM     10 2H   MET A   1       7.054  -2.152  -1.777  1.00  5.30           H  
ATOM     11 3H   MET A   1       5.407  -2.087  -1.836  1.00  5.30           H  
ATOM     12  HA  MET A   1       7.366  -0.141  -2.565  1.00  5.30           H  
ATOM     13 1HB  MET A   1       5.932   0.856  -4.293  1.00  5.30           H  
ATOM     14 2HB  MET A   1       6.414  -0.765  -4.753  1.00  5.30           H  
ATOM     15 1HG  MET A   1       4.196  -1.616  -4.061  1.00  5.30           H  
ATOM     16 2HG  MET A   1       3.693   0.001  -3.626  1.00  5.30           H  
ATOM     17 1HE  MET A   1       3.408   1.776  -7.162  1.00  5.30           H  
ATOM     18 2HE  MET A   1       2.944   1.877  -5.465  1.00  5.30           H  
ATOM     19 3HE  MET A   1       4.659   1.962  -5.911  1.00  5.30           H  
ATOM     20  N   LEU A   2       5.557   1.679  -1.751  1.00  4.81           N  
ATOM     21  CA  LEU A   2       4.791   2.672  -0.959  1.00  4.81           C  
ATOM     22  C   LEU A   2       4.951   2.749   0.568  1.00  4.81           C  
ATOM     23  O   LEU A   2       4.651   3.791   1.141  1.00  4.81           O  
ATOM     24  CB  LEU A   2       3.307   2.487  -1.237  1.00  4.81           C  
ATOM     25  CG  LEU A   2       2.881   2.803  -2.639  1.00  4.81           C  
ATOM     26  CD1 LEU A   2       1.432   2.418  -2.820  1.00  4.81           C  
ATOM     27  CD2 LEU A   2       3.087   4.275  -2.908  1.00  4.81           C  
ATOM     28  H   LEU A   2       6.089   2.047  -2.526  1.00  4.81           H  
ATOM     29  HA  LEU A   2       5.072   3.651  -1.348  1.00  4.81           H  
ATOM     30 1HB  LEU A   2       3.030   1.458  -1.029  1.00  4.81           H  
ATOM     31 2HB  LEU A   2       2.758   3.115  -0.562  1.00  4.81           H  
ATOM     32  HG  LEU A   2       3.478   2.242  -3.323  1.00  4.81           H  
ATOM     33 1HD1 LEU A   2       1.117   2.636  -3.839  1.00  4.81           H  
ATOM     34 2HD1 LEU A   2       1.313   1.350  -2.626  1.00  4.81           H  
ATOM     35 3HD1 LEU A   2       0.813   2.983  -2.121  1.00  4.81           H  
ATOM     36 1HD2 LEU A   2       2.786   4.501  -3.931  1.00  4.81           H  
ATOM     37 2HD2 LEU A   2       2.487   4.862  -2.218  1.00  4.81           H  
ATOM     38 3HD2 LEU A   2       4.138   4.527  -2.777  1.00  4.81           H  
ATOM     39  N   LYS A   3       5.574   1.756   1.204  1.00  4.27           N  
ATOM     40  CA  LYS A   3       5.847   1.766   2.648  1.00  4.27           C  
ATOM     41  C   LYS A   3       6.564   3.041   3.085  1.00  4.27           C  
ATOM     42  O   LYS A   3       6.347   3.560   4.184  1.00  4.27           O  
ATOM     43  CB  LYS A   3       6.674   0.546   3.044  1.00  4.27           C  
ATOM     44  CG  LYS A   3       6.975   0.462   4.530  1.00  4.27           C  
ATOM     45  CD  LYS A   3       7.741  -0.802   4.885  1.00  4.27           C  
ATOM     46  CE  LYS A   3       8.075  -0.840   6.371  1.00  4.27           C  
ATOM     47  NZ  LYS A   3       8.820  -2.077   6.740  1.00  4.27           N  
ATOM     48  H   LYS A   3       5.753   0.917   0.673  1.00  4.27           H  
ATOM     49  HA  LYS A   3       4.893   1.724   3.176  1.00  4.27           H  
ATOM     50 1HB  LYS A   3       6.145  -0.362   2.753  1.00  4.27           H  
ATOM     51 2HB  LYS A   3       7.623   0.559   2.510  1.00  4.27           H  
ATOM     52 1HG  LYS A   3       7.578   1.316   4.805  1.00  4.27           H  
ATOM     53 2HG  LYS A   3       6.047   0.494   5.097  1.00  4.27           H  
ATOM     54 1HD  LYS A   3       7.145  -1.679   4.628  1.00  4.27           H  
ATOM     55 2HD  LYS A   3       8.669  -0.833   4.315  1.00  4.27           H  
ATOM     56 1HE  LYS A   3       8.684   0.029   6.623  1.00  4.27           H  
ATOM     57 2HE  LYS A   3       7.150  -0.799   6.947  1.00  4.27           H  
ATOM     58 1HZ  LYS A   3       9.024  -2.068   7.729  1.00  4.27           H  
ATOM     59 2HZ  LYS A   3       8.257  -2.887   6.520  1.00  4.27           H  
ATOM     60 3HZ  LYS A   3       9.684  -2.117   6.219  1.00  4.27           H  
ATOM     61  N   LYS A   4       7.449   3.526   2.232  1.00  3.74           N  
ATOM     62  CA  LYS A   4       8.200   4.726   2.519  1.00  3.74           C  
ATOM     63  C   LYS A   4       7.281   5.913   2.821  1.00  3.74           C  
ATOM     64  O   LYS A   4       7.615   6.748   3.655  1.00  3.74           O  
ATOM     65  CB  LYS A   4       9.127   5.048   1.349  1.00  3.74           C  
ATOM     66  CG  LYS A   4      10.053   6.240   1.559  1.00  3.74           C  
ATOM     67  CD  LYS A   4      11.021   6.391   0.376  1.00  3.74           C  
ATOM     68  CE  LYS A   4      11.970   7.573   0.550  1.00  3.74           C  
ATOM     69  NZ  LYS A   4      12.937   7.673  -0.580  1.00  3.74           N  
ATOM     70  H   LYS A   4       7.584   3.051   1.352  1.00  3.74           H  
ATOM     71  HA  LYS A   4       8.812   4.541   3.400  1.00  3.74           H  
ATOM     72 1HB  LYS A   4       9.744   4.178   1.129  1.00  3.74           H  
ATOM     73 2HB  LYS A   4       8.524   5.252   0.464  1.00  3.74           H  
ATOM     74 1HG  LYS A   4       9.451   7.137   1.641  1.00  3.74           H  
ATOM     75 2HG  LYS A   4      10.618   6.116   2.482  1.00  3.74           H  
ATOM     76 1HD  LYS A   4      11.609   5.478   0.268  1.00  3.74           H  
ATOM     77 2HD  LYS A   4      10.446   6.539  -0.538  1.00  3.74           H  
ATOM     78 1HE  LYS A   4      11.399   8.490   0.594  1.00  3.74           H  
ATOM     79 2HE  LYS A   4      12.524   7.457   1.482  1.00  3.74           H  
ATOM     80 1HZ  LYS A   4      13.549   8.464  -0.435  1.00  3.74           H  
ATOM     81 2HZ  LYS A   4      13.489   6.827  -0.627  1.00  3.74           H  
ATOM     82 3HZ  LYS A   4      12.434   7.794  -1.448  1.00  3.74           H  
ATOM     83  N   ALA A   5       6.132   6.019   2.140  1.00  3.24           N  
ATOM     84  CA  ALA A   5       5.272   7.177   2.345  1.00  3.24           C  
ATOM     85  C   ALA A   5       4.862   7.329   3.829  1.00  3.24           C  
ATOM     86  O   ALA A   5       5.247   8.337   4.420  1.00  3.24           O  
ATOM     87  CB  ALA A   5       4.073   7.119   1.392  1.00  3.24           C  
ATOM     88  H   ALA A   5       5.830   5.276   1.514  1.00  3.24           H  
ATOM     89  HA  ALA A   5       5.844   8.068   2.090  1.00  3.24           H  
ATOM     90 1HB  ALA A   5       3.470   8.009   1.517  1.00  3.24           H  
ATOM     91 2HB  ALA A   5       4.447   7.077   0.373  1.00  3.24           H  
ATOM     92 3HB  ALA A   5       3.462   6.268   1.539  1.00  3.24           H  
ATOM     93  N   PRO A   6       4.179   6.367   4.513  1.00  2.82           N  
ATOM     94  CA  PRO A   6       3.855   6.477   5.916  1.00  2.82           C  
ATOM     95  C   PRO A   6       5.089   6.529   6.805  1.00  2.82           C  
ATOM     96  O   PRO A   6       5.028   7.087   7.903  1.00  2.82           O  
ATOM     97  CB  PRO A   6       2.995   5.230   6.173  1.00  2.82           C  
ATOM     98  CG  PRO A   6       3.345   4.289   5.082  1.00  2.82           C  
ATOM     99  CD  PRO A   6       3.634   5.173   3.898  1.00  2.82           C  
ATOM    100  HA  PRO A   6       3.246   7.369   6.063  1.00  2.82           H  
ATOM    101 1HB  PRO A   6       3.221   4.821   7.170  1.00  2.82           H  
ATOM    102 2HB  PRO A   6       1.930   5.503   6.172  1.00  2.82           H  
ATOM    103 1HG  PRO A   6       4.202   3.674   5.379  1.00  2.82           H  
ATOM    104 2HG  PRO A   6       2.513   3.601   4.893  1.00  2.82           H  
ATOM    105 1HD  PRO A   6       4.316   4.686   3.277  1.00  2.82           H  
ATOM    106 2HD  PRO A   6       2.713   5.411   3.395  1.00  2.82           H  
ATOM    107  N   CYS A   7       6.234   6.007   6.346  1.00  2.47           N  
ATOM    108  CA  CYS A   7       7.418   6.102   7.192  1.00  2.47           C  
ATOM    109  C   CYS A   7       7.853   7.567   7.281  1.00  2.47           C  
ATOM    110  O   CYS A   7       8.159   8.089   8.368  1.00  2.47           O  
ATOM    111  CB  CYS A   7       8.558   5.271   6.619  1.00  2.47           C  
ATOM    112  SG  CYS A   7       8.246   3.491   6.658  1.00  2.47           S  
ATOM    113  H   CYS A   7       6.290   5.506   5.455  1.00  2.47           H  
ATOM    114  HA  CYS A   7       7.173   5.737   8.188  1.00  2.47           H  
ATOM    115 1HB  CYS A   7       8.746   5.562   5.595  1.00  2.47           H  
ATOM    116 2HB  CYS A   7       9.464   5.465   7.185  1.00  2.47           H  
ATOM    117  HG  CYS A   7       7.287   3.510   5.694  1.00  2.47           H  
ATOM    118  N   LEU A   8       7.830   8.243   6.124  1.00  2.20           N  
ATOM    119  CA  LEU A   8       8.193   9.646   6.038  1.00  2.20           C  
ATOM    120  C   LEU A   8       7.187  10.488   6.775  1.00  2.20           C  
ATOM    121  O   LEU A   8       7.555  11.425   7.485  1.00  2.20           O  
ATOM    122  CB  LEU A   8       8.188  10.113   4.581  1.00  2.20           C  
ATOM    123  CG  LEU A   8       9.254   9.556   3.670  1.00  2.20           C  
ATOM    124  CD1 LEU A   8       8.911   9.974   2.253  1.00  2.20           C  
ATOM    125  CD2 LEU A   8      10.611  10.065   4.089  1.00  2.20           C  
ATOM    126  H   LEU A   8       7.568   7.751   5.267  1.00  2.20           H  
ATOM    127  HA  LEU A   8       9.176   9.788   6.482  1.00  2.20           H  
ATOM    128 1HB  LEU A   8       7.228   9.848   4.144  1.00  2.20           H  
ATOM    129 2HB  LEU A   8       8.273  11.196   4.568  1.00  2.20           H  
ATOM    130  HG  LEU A   8       9.257   8.480   3.724  1.00  2.20           H  
ATOM    131 1HD1 LEU A   8       9.643   9.586   1.568  1.00  2.20           H  
ATOM    132 2HD1 LEU A   8       7.928   9.579   1.996  1.00  2.20           H  
ATOM    133 3HD1 LEU A   8       8.896  11.059   2.187  1.00  2.20           H  
ATOM    134 1HD2 LEU A   8      11.369   9.657   3.422  1.00  2.20           H  
ATOM    135 2HD2 LEU A   8      10.625  11.153   4.036  1.00  2.20           H  
ATOM    136 3HD2 LEU A   8      10.816   9.747   5.111  1.00  2.20           H  
ATOM    137  N   PHE A   9       5.909  10.131   6.633  1.00  1.99           N  
ATOM    138  CA  PHE A   9       4.849  10.895   7.257  1.00  1.99           C  
ATOM    139  C   PHE A   9       4.977  10.807   8.766  1.00  1.99           C  
ATOM    140  O   PHE A   9       4.829  11.800   9.469  1.00  1.99           O  
ATOM    141  CB  PHE A   9       3.494  10.361   6.856  1.00  1.99           C  
ATOM    142  CG  PHE A   9       3.184  10.464   5.388  1.00  1.99           C  
ATOM    143  CD1 PHE A   9       3.900  11.308   4.565  1.00  1.99           C  
ATOM    144  CD2 PHE A   9       2.178   9.683   4.823  1.00  1.99           C  
ATOM    145  CE1 PHE A   9       3.619  11.364   3.212  1.00  1.99           C  
ATOM    146  CE2 PHE A   9       1.898   9.745   3.492  1.00  1.99           C  
ATOM    147  CZ  PHE A   9       2.615  10.582   2.679  1.00  1.99           C  
ATOM    148  H   PHE A   9       5.676   9.343   6.028  1.00  1.99           H  
ATOM    149  HA  PHE A   9       4.939  11.935   6.951  1.00  1.99           H  
ATOM    150 1HB  PHE A   9       3.401   9.334   7.166  1.00  1.99           H  
ATOM    151 2HB  PHE A   9       2.761  10.921   7.386  1.00  1.99           H  
ATOM    152  HD1 PHE A   9       4.693  11.924   4.987  1.00  1.99           H  
ATOM    153  HD2 PHE A   9       1.609   9.008   5.455  1.00  1.99           H  
ATOM    154  HE1 PHE A   9       4.190  12.031   2.566  1.00  1.99           H  
ATOM    155  HE2 PHE A   9       1.117   9.131   3.079  1.00  1.99           H  
ATOM    156  HZ  PHE A   9       2.393  10.630   1.617  1.00  1.99           H  
ATOM    157  N   GLY A  10       5.296   9.617   9.274  1.00  1.83           N  
ATOM    158  CA  GLY A  10       5.463   9.427  10.703  1.00  1.83           C  
ATOM    159  C   GLY A  10       6.525  10.383  11.218  1.00  1.83           C  
ATOM    160  O   GLY A  10       6.286  11.157  12.155  1.00  1.83           O  
ATOM    161  H   GLY A  10       5.394   8.807   8.664  1.00  1.83           H  
ATOM    162 1HA  GLY A  10       4.518   9.605  11.212  1.00  1.83           H  
ATOM    163 2HA  GLY A  10       5.761   8.397  10.897  1.00  1.83           H  
ATOM    164  N   SER A  11       7.704  10.335  10.595  1.00  1.69           N  
ATOM    165  CA  SER A  11       8.798  11.189  11.023  1.00  1.69           C  
ATOM    166  C   SER A  11       8.434  12.661  10.887  1.00  1.69           C  
ATOM    167  O   SER A  11       8.753  13.473  11.759  1.00  1.69           O  
ATOM    168  CB  SER A  11      10.023  10.897  10.182  1.00  1.69           C  
ATOM    169  OG  SER A  11      10.491   9.592  10.406  1.00  1.69           O  
ATOM    170  H   SER A  11       7.840   9.682   9.818  1.00  1.69           H  
ATOM    171  HA  SER A  11       9.016  10.979  12.068  1.00  1.69           H  
ATOM    172 1HB  SER A  11       9.774  11.018   9.123  1.00  1.69           H  
ATOM    173 2HB  SER A  11      10.804  11.616  10.419  1.00  1.69           H  
ATOM    174  HG  SER A  11       9.835   9.006   9.994  1.00  1.69           H  
ATOM    175  N   ALA A  12       7.778  13.015   9.787  1.00  1.58           N  
ATOM    176  CA  ALA A  12       7.397  14.389   9.543  1.00  1.58           C  
ATOM    177  C   ALA A  12       6.389  14.902  10.591  1.00  1.58           C  
ATOM    178  O   ALA A  12       6.506  16.049  11.031  1.00  1.58           O  
ATOM    179  CB  ALA A  12       6.895  14.513   8.133  1.00  1.58           C  
ATOM    180  H   ALA A  12       7.547  12.314   9.087  1.00  1.58           H  
ATOM    181  HA  ALA A  12       8.295  14.998   9.628  1.00  1.58           H  
ATOM    182 1HB  ALA A  12       6.687  15.548   7.918  1.00  1.58           H  
ATOM    183 2HB  ALA A  12       7.661  14.160   7.448  1.00  1.58           H  
ATOM    184 3HB  ALA A  12       6.002  13.906   8.016  1.00  1.58           H  
ATOM    185  N   ILE A  13       5.433  14.057  11.039  1.00  1.47           N  
ATOM    186  CA  ILE A  13       4.516  14.477  12.109  1.00  1.47           C  
ATOM    187  C   ILE A  13       5.298  14.780  13.360  1.00  1.47           C  
ATOM    188  O   ILE A  13       5.049  15.789  14.025  1.00  1.47           O  
ATOM    189  CB  ILE A  13       3.446  13.416  12.499  1.00  1.47           C  
ATOM    190  CG1 ILE A  13       2.406  13.195  11.415  1.00  1.47           C  
ATOM    191  CG2 ILE A  13       2.790  13.819  13.801  1.00  1.47           C  
ATOM    192  CD1 ILE A  13       1.554  14.439  11.132  1.00  1.47           C  
ATOM    193  H   ILE A  13       5.345  13.127  10.630  1.00  1.47           H  
ATOM    194  HA  ILE A  13       4.001  15.382  11.791  1.00  1.47           H  
ATOM    195  HB  ILE A  13       3.950  12.456  12.640  1.00  1.47           H  
ATOM    196 1HG1 ILE A  13       2.910  12.888  10.538  1.00  1.47           H  
ATOM    197 2HG1 ILE A  13       1.742  12.387  11.716  1.00  1.47           H  
ATOM    198 1HG2 ILE A  13       2.074  13.060  14.100  1.00  1.47           H  
ATOM    199 2HG2 ILE A  13       3.550  13.918  14.569  1.00  1.47           H  
ATOM    200 3HG2 ILE A  13       2.287  14.755  13.671  1.00  1.47           H  
ATOM    201 1HD1 ILE A  13       0.832  14.227  10.347  1.00  1.47           H  
ATOM    202 2HD1 ILE A  13       1.022  14.723  12.033  1.00  1.47           H  
ATOM    203 3HD1 ILE A  13       2.190  15.256  10.827  1.00  1.47           H  
ATOM    204  N   ILE A  14       6.282  13.937  13.661  1.00  1.37           N  
ATOM    205  CA  ILE A  14       7.087  14.156  14.842  1.00  1.37           C  
ATOM    206  C   ILE A  14       7.832  15.476  14.740  1.00  1.37           C  
ATOM    207  O   ILE A  14       7.793  16.276  15.673  1.00  1.37           O  
ATOM    208  CB  ILE A  14       8.073  12.996  15.049  1.00  1.37           C  
ATOM    209  CG1 ILE A  14       7.293  11.730  15.416  1.00  1.37           C  
ATOM    210  CG2 ILE A  14       9.086  13.365  16.120  1.00  1.37           C  
ATOM    211  CD1 ILE A  14       8.118  10.467  15.355  1.00  1.37           C  
ATOM    212  H   ILE A  14       6.443  13.114  13.072  1.00  1.37           H  
ATOM    213  HA  ILE A  14       6.427  14.201  15.705  1.00  1.37           H  
ATOM    214  HB  ILE A  14       8.595  12.793  14.124  1.00  1.37           H  
ATOM    215 1HG1 ILE A  14       6.900  11.840  16.424  1.00  1.37           H  
ATOM    216 2HG1 ILE A  14       6.453  11.625  14.725  1.00  1.37           H  
ATOM    217 1HG2 ILE A  14       9.786  12.544  16.258  1.00  1.37           H  
ATOM    218 2HG2 ILE A  14       9.625  14.252  15.805  1.00  1.37           H  
ATOM    219 3HG2 ILE A  14       8.572  13.566  17.059  1.00  1.37           H  
ATOM    220 1HD1 ILE A  14       7.497   9.614  15.624  1.00  1.37           H  
ATOM    221 2HD1 ILE A  14       8.497  10.334  14.343  1.00  1.37           H  
ATOM    222 3HD1 ILE A  14       8.952  10.543  16.049  1.00  1.37           H  
ATOM    223  N   LEU A  15       8.455  15.743  13.598  1.00  1.28           N  
ATOM    224  CA  LEU A  15       9.185  16.994  13.433  1.00  1.28           C  
ATOM    225  C   LEU A  15       8.254  18.197  13.529  1.00  1.28           C  
ATOM    226  O   LEU A  15       8.587  19.214  14.146  1.00  1.28           O  
ATOM    227  CB  LEU A  15       9.891  16.985  12.086  1.00  1.28           C  
ATOM    228  CG  LEU A  15      11.028  15.969  11.984  1.00  1.28           C  
ATOM    229  CD1 LEU A  15      11.524  15.911  10.553  1.00  1.28           C  
ATOM    230  CD2 LEU A  15      12.129  16.358  12.950  1.00  1.28           C  
ATOM    231  H   LEU A  15       8.449  15.047  12.850  1.00  1.28           H  
ATOM    232  HA  LEU A  15       9.928  17.065  14.223  1.00  1.28           H  
ATOM    233 1HB  LEU A  15       9.158  16.745  11.316  1.00  1.28           H  
ATOM    234 2HB  LEU A  15      10.293  17.976  11.889  1.00  1.28           H  
ATOM    235  HG  LEU A  15      10.658  14.983  12.251  1.00  1.28           H  
ATOM    236 1HD1 LEU A  15      12.326  15.178  10.478  1.00  1.28           H  
ATOM    237 2HD1 LEU A  15      10.704  15.620   9.900  1.00  1.28           H  
ATOM    238 3HD1 LEU A  15      11.897  16.889  10.256  1.00  1.28           H  
ATOM    239 1HD2 LEU A  15      12.937  15.630  12.890  1.00  1.28           H  
ATOM    240 2HD2 LEU A  15      12.510  17.346  12.693  1.00  1.28           H  
ATOM    241 3HD2 LEU A  15      11.731  16.374  13.959  1.00  1.28           H  
ATOM    242  N   GLY A  16       7.055  18.069  12.968  1.00  1.18           N  
ATOM    243  CA  GLY A  16       6.067  19.136  13.030  1.00  1.18           C  
ATOM    244  C   GLY A  16       5.759  19.457  14.486  1.00  1.18           C  
ATOM    245  O   GLY A  16       5.829  20.615  14.918  1.00  1.18           O  
ATOM    246  H   GLY A  16       6.826  17.218  12.457  1.00  1.18           H  
ATOM    247 1HA  GLY A  16       6.450  20.019  12.529  1.00  1.18           H  
ATOM    248 2HA  GLY A  16       5.158  18.827  12.513  1.00  1.18           H  
ATOM    249  N   LEU A  17       5.431  18.418  15.251  1.00  1.10           N  
ATOM    250  CA  LEU A  17       5.100  18.582  16.653  1.00  1.10           C  
ATOM    251  C   LEU A  17       6.280  19.102  17.471  1.00  1.10           C  
ATOM    252  O   LEU A  17       6.088  19.941  18.354  1.00  1.10           O  
ATOM    253  CB  LEU A  17       4.625  17.248  17.222  1.00  1.10           C  
ATOM    254  CG  LEU A  17       3.286  16.753  16.675  1.00  1.10           C  
ATOM    255  CD1 LEU A  17       3.018  15.362  17.203  1.00  1.10           C  
ATOM    256  CD2 LEU A  17       2.185  17.727  17.059  1.00  1.10           C  
ATOM    257  H   LEU A  17       5.400  17.486  14.836  1.00  1.10           H  
ATOM    258  HA  LEU A  17       4.287  19.300  16.725  1.00  1.10           H  
ATOM    259 1HB  LEU A  17       5.377  16.491  16.986  1.00  1.10           H  
ATOM    260 2HB  LEU A  17       4.545  17.333  18.303  1.00  1.10           H  
ATOM    261  HG  LEU A  17       3.345  16.691  15.597  1.00  1.10           H  
ATOM    262 1HD1 LEU A  17       2.074  14.997  16.799  1.00  1.10           H  
ATOM    263 2HD1 LEU A  17       3.828  14.701  16.895  1.00  1.10           H  
ATOM    264 3HD1 LEU A  17       2.963  15.389  18.289  1.00  1.10           H  
ATOM    265 1HD2 LEU A  17       1.233  17.376  16.659  1.00  1.10           H  
ATOM    266 2HD2 LEU A  17       2.119  17.796  18.144  1.00  1.10           H  
ATOM    267 3HD2 LEU A  17       2.411  18.710  16.645  1.00  1.10           H  
ATOM    268  N   LEU A  18       7.504  18.649  17.173  1.00  1.04           N  
ATOM    269  CA  LEU A  18       8.661  19.134  17.919  1.00  1.04           C  
ATOM    270  C   LEU A  18       8.873  20.622  17.698  1.00  1.04           C  
ATOM    271  O   LEU A  18       9.145  21.361  18.649  1.00  1.04           O  
ATOM    272  CB  LEU A  18       9.925  18.374  17.509  1.00  1.04           C  
ATOM    273  CG  LEU A  18       9.996  16.909  17.955  1.00  1.04           C  
ATOM    274  CD1 LEU A  18      11.197  16.251  17.304  1.00  1.04           C  
ATOM    275  CD2 LEU A  18      10.086  16.855  19.460  1.00  1.04           C  
ATOM    276  H   LEU A  18       7.627  17.944  16.448  1.00  1.04           H  
ATOM    277  HA  LEU A  18       8.480  18.964  18.977  1.00  1.04           H  
ATOM    278 1HB  LEU A  18       9.990  18.389  16.421  1.00  1.04           H  
ATOM    279 2HB  LEU A  18      10.790  18.893  17.913  1.00  1.04           H  
ATOM    280  HG  LEU A  18       9.109  16.384  17.644  1.00  1.04           H  
ATOM    281 1HD1 LEU A  18      11.251  15.209  17.612  1.00  1.04           H  
ATOM    282 2HD1 LEU A  18      11.091  16.304  16.228  1.00  1.04           H  
ATOM    283 3HD1 LEU A  18      12.106  16.766  17.606  1.00  1.04           H  
ATOM    284 1HD2 LEU A  18      10.133  15.816  19.782  1.00  1.04           H  
ATOM    285 2HD2 LEU A  18      10.982  17.380  19.790  1.00  1.04           H  
ATOM    286 3HD2 LEU A  18       9.205  17.332  19.892  1.00  1.04           H  
ATOM    287  N   LEU A  19       8.702  21.082  16.458  1.00  0.99           N  
ATOM    288  CA  LEU A  19       8.829  22.503  16.178  1.00  0.99           C  
ATOM    289  C   LEU A  19       7.734  23.286  16.882  1.00  0.99           C  
ATOM    290  O   LEU A  19       7.994  24.341  17.469  1.00  0.99           O  
ATOM    291  CB  LEU A  19       8.737  22.747  14.678  1.00  0.99           C  
ATOM    292  CG  LEU A  19       9.895  22.321  13.819  1.00  0.99           C  
ATOM    293  CD1 LEU A  19       9.478  22.438  12.347  1.00  0.99           C  
ATOM    294  CD2 LEU A  19      11.079  23.224  14.120  1.00  0.99           C  
ATOM    295  H   LEU A  19       8.494  20.432  15.696  1.00  0.99           H  
ATOM    296  HA  LEU A  19       9.796  22.844  16.542  1.00  0.99           H  
ATOM    297 1HB  LEU A  19       7.916  22.158  14.339  1.00  0.99           H  
ATOM    298 2HB  LEU A  19       8.524  23.798  14.492  1.00  0.99           H  
ATOM    299  HG  LEU A  19      10.156  21.282  14.028  1.00  0.99           H  
ATOM    300 1HD1 LEU A  19      10.305  22.137  11.707  1.00  0.99           H  
ATOM    301 2HD1 LEU A  19       8.621  21.787  12.164  1.00  0.99           H  
ATOM    302 3HD1 LEU A  19       9.204  23.467  12.128  1.00  0.99           H  
ATOM    303 1HD2 LEU A  19      11.925  22.932  13.499  1.00  0.99           H  
ATOM    304 2HD2 LEU A  19      10.808  24.261  13.905  1.00  0.99           H  
ATOM    305 3HD2 LEU A  19      11.349  23.130  15.171  1.00  0.99           H  
ATOM    306  N   ALA A  20       6.508  22.750  16.862  1.00  0.96           N  
ATOM    307  CA  ALA A  20       5.400  23.429  17.506  1.00  0.96           C  
ATOM    308  C   ALA A  20       5.660  23.547  19.003  1.00  0.96           C  
ATOM    309  O   ALA A  20       5.429  24.601  19.608  1.00  0.96           O  
ATOM    310  CB  ALA A  20       4.097  22.694  17.237  1.00  0.96           C  
ATOM    311  H   ALA A  20       6.339  21.879  16.357  1.00  0.96           H  
ATOM    312  HA  ALA A  20       5.333  24.421  17.087  1.00  0.96           H  
ATOM    313 1HB  ALA A  20       3.272  23.230  17.704  1.00  0.96           H  
ATOM    314 2HB  ALA A  20       3.929  22.635  16.162  1.00  0.96           H  
ATOM    315 3HB  ALA A  20       4.158  21.690  17.649  1.00  0.96           H  
ATOM    316  N   ALA A  21       6.187  22.470  19.598  1.00  0.95           N  
ATOM    317  CA  ALA A  21       6.502  22.461  21.014  1.00  0.95           C  
ATOM    318  C   ALA A  21       7.577  23.477  21.320  1.00  0.95           C  
ATOM    319  O   ALA A  21       7.457  24.233  22.281  1.00  0.95           O  
ATOM    320  CB  ALA A  21       6.967  21.082  21.441  1.00  0.95           C  
ATOM    321  H   ALA A  21       6.346  21.623  19.056  1.00  0.95           H  
ATOM    322  HA  ALA A  21       5.604  22.731  21.567  1.00  0.95           H  
ATOM    323 1HB  ALA A  21       7.187  21.086  22.508  1.00  0.95           H  
ATOM    324 2HB  ALA A  21       6.185  20.354  21.229  1.00  0.95           H  
ATOM    325 3HB  ALA A  21       7.865  20.817  20.887  1.00  0.95           H  
ATOM    326  N   ALA A  22       8.613  23.533  20.475  1.00  0.95           N  
ATOM    327  CA  ALA A  22       9.693  24.485  20.675  1.00  0.95           C  
ATOM    328  C   ALA A  22       9.142  25.893  20.620  1.00  0.95           C  
ATOM    329  O   ALA A  22       9.503  26.751  21.425  1.00  0.95           O  
ATOM    330  CB  ALA A  22      10.765  24.295  19.619  1.00  0.95           C  
ATOM    331  H   ALA A  22       8.670  22.878  19.695  1.00  0.95           H  
ATOM    332  HA  ALA A  22      10.123  24.319  21.660  1.00  0.95           H  
ATOM    333 1HB  ALA A  22      11.572  25.007  19.785  1.00  0.95           H  
ATOM    334 2HB  ALA A  22      11.153  23.279  19.675  1.00  0.95           H  
ATOM    335 3HB  ALA A  22      10.331  24.462  18.634  1.00  0.95           H  
ATOM    336  N   GLY A  23       8.200  26.108  19.709  1.00  0.97           N  
ATOM    337  CA  GLY A  23       7.551  27.388  19.545  1.00  0.97           C  
ATOM    338  C   GLY A  23       6.932  27.814  20.861  1.00  0.97           C  
ATOM    339  O   GLY A  23       7.252  28.878  21.390  1.00  0.97           O  
ATOM    340  H   GLY A  23       7.949  25.356  19.067  1.00  0.97           H  
ATOM    341 1HA  GLY A  23       8.262  28.136  19.195  1.00  0.97           H  
ATOM    342 2HA  GLY A  23       6.782  27.280  18.792  1.00  0.97           H  
ATOM    343  N   VAL A  24       6.090  26.951  21.424  1.00  1.01           N  
ATOM    344  CA  VAL A  24       5.425  27.236  22.690  1.00  1.01           C  
ATOM    345  C   VAL A  24       6.400  27.416  23.854  1.00  1.01           C  
ATOM    346  O   VAL A  24       6.244  28.330  24.673  1.00  1.01           O  
ATOM    347  CB  VAL A  24       4.455  26.105  23.044  1.00  1.01           C  
ATOM    348  CG1 VAL A  24       3.931  26.303  24.465  1.00  1.01           C  
ATOM    349  CG2 VAL A  24       3.317  26.096  22.045  1.00  1.01           C  
ATOM    350  H   VAL A  24       5.893  26.076  20.932  1.00  1.01           H  
ATOM    351  HA  VAL A  24       4.852  28.156  22.570  1.00  1.01           H  
ATOM    352  HB  VAL A  24       4.985  25.150  23.009  1.00  1.01           H  
ATOM    353 1HG1 VAL A  24       3.250  25.491  24.716  1.00  1.01           H  
ATOM    354 2HG1 VAL A  24       4.766  26.303  25.164  1.00  1.01           H  
ATOM    355 3HG1 VAL A  24       3.409  27.240  24.532  1.00  1.01           H  
ATOM    356 1HG2 VAL A  24       2.627  25.289  22.286  1.00  1.01           H  
ATOM    357 2HG2 VAL A  24       2.789  27.048  22.078  1.00  1.01           H  
ATOM    358 3HG2 VAL A  24       3.723  25.937  21.056  1.00  1.01           H  
ATOM    359  N   LEU A  25       7.415  26.561  23.932  1.00  1.10           N  
ATOM    360  CA  LEU A  25       8.384  26.652  25.011  1.00  1.10           C  
ATOM    361  C   LEU A  25       9.127  27.979  24.976  1.00  1.10           C  
ATOM    362  O   LEU A  25       9.416  28.558  26.029  1.00  1.10           O  
ATOM    363  CB  LEU A  25       9.356  25.488  24.920  1.00  1.10           C  
ATOM    364  CG  LEU A  25       8.729  24.127  25.237  1.00  1.10           C  
ATOM    365  CD1 LEU A  25       9.718  23.026  24.908  1.00  1.10           C  
ATOM    366  CD2 LEU A  25       8.325  24.103  26.697  1.00  1.10           C  
ATOM    367  H   LEU A  25       7.507  25.820  23.236  1.00  1.10           H  
ATOM    368  HA  LEU A  25       7.850  26.581  25.953  1.00  1.10           H  
ATOM    369 1HB  LEU A  25       9.754  25.452  23.907  1.00  1.10           H  
ATOM    370 2HB  LEU A  25      10.178  25.659  25.613  1.00  1.10           H  
ATOM    371  HG  LEU A  25       7.846  23.981  24.631  1.00  1.10           H  
ATOM    372 1HD1 LEU A  25       9.269  22.059  25.124  1.00  1.10           H  
ATOM    373 2HD1 LEU A  25       9.972  23.078  23.849  1.00  1.10           H  
ATOM    374 3HD1 LEU A  25      10.619  23.152  25.506  1.00  1.10           H  
ATOM    375 1HD2 LEU A  25       7.868  23.142  26.928  1.00  1.10           H  
ATOM    376 2HD2 LEU A  25       9.206  24.248  27.322  1.00  1.10           H  
ATOM    377 3HD2 LEU A  25       7.608  24.902  26.885  1.00  1.10           H  
ATOM    378  N   LEU A  26       9.402  28.487  23.776  1.00  1.26           N  
ATOM    379  CA  LEU A  26      10.071  29.767  23.649  1.00  1.26           C  
ATOM    380  C   LEU A  26       9.121  30.914  23.968  1.00  1.26           C  
ATOM    381  O   LEU A  26       9.398  31.728  24.850  1.00  1.26           O  
ATOM    382  CB  LEU A  26      10.571  29.936  22.201  1.00  1.26           C  
ATOM    383  CG  LEU A  26      11.730  29.025  21.766  1.00  1.26           C  
ATOM    384  CD1 LEU A  26      11.915  29.120  20.258  1.00  1.26           C  
ATOM    385  CD2 LEU A  26      12.975  29.458  22.478  1.00  1.26           C  
ATOM    386  H   LEU A  26       9.171  27.959  22.931  1.00  1.26           H  
ATOM    387  HA  LEU A  26      10.909  29.793  24.333  1.00  1.26           H  
ATOM    388 1HB  LEU A  26       9.738  29.732  21.529  1.00  1.26           H  
ATOM    389 2HB  LEU A  26      10.879  30.970  22.057  1.00  1.26           H  
ATOM    390  HG  LEU A  26      11.512  27.993  22.024  1.00  1.26           H  
ATOM    391 1HD1 LEU A  26      12.737  28.477  19.950  1.00  1.26           H  
ATOM    392 2HD1 LEU A  26      10.999  28.787  19.773  1.00  1.26           H  
ATOM    393 3HD1 LEU A  26      12.132  30.150  19.974  1.00  1.26           H  
ATOM    394 1HD2 LEU A  26      13.806  28.819  22.180  1.00  1.26           H  
ATOM    395 2HD2 LEU A  26      13.202  30.495  22.224  1.00  1.26           H  
ATOM    396 3HD2 LEU A  26      12.815  29.369  23.534  1.00  1.26           H  
ATOM    397  N   LEU A  27       7.976  30.934  23.280  1.00  1.51           N  
ATOM    398  CA  LEU A  27       6.983  32.008  23.336  1.00  1.51           C  
ATOM    399  C   LEU A  27       6.265  32.187  24.653  1.00  1.51           C  
ATOM    400  O   LEU A  27       5.974  33.311  25.066  1.00  1.51           O  
ATOM    401  CB  LEU A  27       5.908  31.710  22.300  1.00  1.51           C  
ATOM    402  CG  LEU A  27       6.347  31.796  20.903  1.00  1.51           C  
ATOM    403  CD1 LEU A  27       5.255  31.264  20.008  1.00  1.51           C  
ATOM    404  CD2 LEU A  27       6.669  33.189  20.603  1.00  1.51           C  
ATOM    405  H   LEU A  27       7.794  30.170  22.631  1.00  1.51           H  
ATOM    406  HA  LEU A  27       7.476  32.940  23.082  1.00  1.51           H  
ATOM    407 1HB  LEU A  27       5.540  30.697  22.470  1.00  1.51           H  
ATOM    408 2HB  LEU A  27       5.082  32.406  22.441  1.00  1.51           H  
ATOM    409  HG  LEU A  27       7.229  31.190  20.763  1.00  1.51           H  
ATOM    410 1HD1 LEU A  27       5.567  31.306  18.991  1.00  1.51           H  
ATOM    411 2HD1 LEU A  27       5.059  30.229  20.282  1.00  1.51           H  
ATOM    412 3HD1 LEU A  27       4.353  31.855  20.136  1.00  1.51           H  
ATOM    413 1HD2 LEU A  27       6.993  33.270  19.608  1.00  1.51           H  
ATOM    414 2HD2 LEU A  27       5.781  33.775  20.736  1.00  1.51           H  
ATOM    415 3HD2 LEU A  27       7.455  33.542  21.265  1.00  1.51           H  
ATOM    416  N   ILE A  28       5.935  31.072  25.281  1.00  1.82           N  
ATOM    417  CA  ILE A  28       5.139  31.056  26.487  1.00  1.82           C  
ATOM    418  C   ILE A  28       5.865  30.475  27.685  1.00  1.82           C  
ATOM    419  O   ILE A  28       5.813  31.033  28.781  1.00  1.82           O  
ATOM    420  CB  ILE A  28       3.868  30.228  26.236  1.00  1.82           C  
ATOM    421  CG1 ILE A  28       3.021  30.897  25.136  1.00  1.82           C  
ATOM    422  CG2 ILE A  28       3.075  30.078  27.523  1.00  1.82           C  
ATOM    423  CD1 ILE A  28       1.878  30.053  24.638  1.00  1.82           C  
ATOM    424  H   ILE A  28       6.214  30.177  24.893  1.00  1.82           H  
ATOM    425  HA  ILE A  28       4.856  32.079  26.725  1.00  1.82           H  
ATOM    426  HB  ILE A  28       4.149  29.241  25.877  1.00  1.82           H  
ATOM    427 1HG1 ILE A  28       2.617  31.828  25.529  1.00  1.82           H  
ATOM    428 2HG1 ILE A  28       3.653  31.126  24.288  1.00  1.82           H  
ATOM    429 1HG2 ILE A  28       2.186  29.481  27.333  1.00  1.82           H  
ATOM    430 2HG2 ILE A  28       3.691  29.584  28.273  1.00  1.82           H  
ATOM    431 3HG2 ILE A  28       2.782  31.063  27.885  1.00  1.82           H  
ATOM    432 1HD1 ILE A  28       1.333  30.600  23.870  1.00  1.82           H  
ATOM    433 2HD1 ILE A  28       2.261  29.135  24.215  1.00  1.82           H  
ATOM    434 3HD1 ILE A  28       1.208  29.823  25.462  1.00  1.82           H  
ATOM    435  N   GLY A  29       6.464  29.303  27.482  1.00  2.16           N  
ATOM    436  CA  GLY A  29       7.031  28.527  28.574  1.00  2.16           C  
ATOM    437  C   GLY A  29       8.122  29.189  29.416  1.00  2.16           C  
ATOM    438  O   GLY A  29       7.884  29.461  30.597  1.00  2.16           O  
ATOM    439  H   GLY A  29       6.497  28.929  26.536  1.00  2.16           H  
ATOM    440 1HA  GLY A  29       6.221  28.217  29.233  1.00  2.16           H  
ATOM    441 2HA  GLY A  29       7.439  27.611  28.152  1.00  2.16           H  
ATOM    442  N   ILE A  30       9.322  29.408  28.854  1.00  2.45           N  
ATOM    443  CA  ILE A  30      10.413  29.902  29.717  1.00  2.45           C  
ATOM    444  C   ILE A  30      11.362  31.037  29.210  1.00  2.45           C  
ATOM    445  O   ILE A  30      11.265  32.182  29.673  1.00  2.45           O  
ATOM    446  CB  ILE A  30      11.283  28.706  30.265  1.00  2.45           C  
ATOM    447  CG1 ILE A  30      10.459  27.743  31.143  1.00  2.45           C  
ATOM    448  CG2 ILE A  30      12.434  29.225  31.110  1.00  2.45           C  
ATOM    449  CD1 ILE A  30      11.211  26.502  31.515  1.00  2.45           C  
ATOM    450  H   ILE A  30       9.452  29.184  27.864  1.00  2.45           H  
ATOM    451  HA  ILE A  30       9.929  30.318  30.601  1.00  2.45           H  
ATOM    452  HB  ILE A  30      11.668  28.123  29.476  1.00  2.45           H  
ATOM    453 1HG1 ILE A  30      10.147  28.262  32.049  1.00  2.45           H  
ATOM    454 2HG1 ILE A  30       9.591  27.405  30.615  1.00  2.45           H  
ATOM    455 1HG2 ILE A  30      13.011  28.384  31.478  1.00  2.45           H  
ATOM    456 2HG2 ILE A  30      13.085  29.870  30.562  1.00  2.45           H  
ATOM    457 3HG2 ILE A  30      12.013  29.765  31.941  1.00  2.45           H  
ATOM    458 1HD1 ILE A  30      10.572  25.863  32.126  1.00  2.45           H  
ATOM    459 2HD1 ILE A  30      11.498  25.968  30.609  1.00  2.45           H  
ATOM    460 3HD1 ILE A  30      12.102  26.767  32.078  1.00  2.45           H  
ATOM    461  N   PRO A  31      12.312  30.734  28.295  1.00  2.60           N  
ATOM    462  CA  PRO A  31      13.547  31.473  28.101  1.00  2.60           C  
ATOM    463  C   PRO A  31      13.451  32.885  27.568  1.00  2.60           C  
ATOM    464  O   PRO A  31      14.331  33.687  27.850  1.00  2.60           O  
ATOM    465  CB  PRO A  31      14.265  30.620  27.063  1.00  2.60           C  
ATOM    466  CG  PRO A  31      13.164  29.979  26.282  1.00  2.60           C  
ATOM    467  CD  PRO A  31      12.043  29.754  27.243  1.00  2.60           C  
ATOM    468  HA  PRO A  31      14.116  31.462  29.039  1.00  2.60           H  
ATOM    469 1HB  PRO A  31      14.912  31.253  26.443  1.00  2.60           H  
ATOM    470 2HB  PRO A  31      14.916  29.887  27.562  1.00  2.60           H  
ATOM    471 1HG  PRO A  31      12.873  30.655  25.468  1.00  2.60           H  
ATOM    472 2HG  PRO A  31      13.517  29.047  25.821  1.00  2.60           H  
ATOM    473 1HD  PRO A  31      11.111  30.021  26.758  1.00  2.60           H  
ATOM    474 2HD  PRO A  31      12.068  28.730  27.549  1.00  2.60           H  
ATOM    475  N   ILE A  32      12.375  33.271  26.898  1.00  2.58           N  
ATOM    476  CA  ILE A  32      12.421  34.631  26.376  1.00  2.58           C  
ATOM    477  C   ILE A  32      12.439  35.669  27.487  1.00  2.58           C  
ATOM    478  O   ILE A  32      13.274  36.580  27.495  1.00  2.58           O  
ATOM    479  CB  ILE A  32      11.277  34.928  25.410  1.00  2.58           C  
ATOM    480  CG1 ILE A  32      11.440  34.109  24.159  1.00  2.58           C  
ATOM    481  CG2 ILE A  32      11.250  36.371  25.081  1.00  2.58           C  
ATOM    482  CD1 ILE A  32      10.267  34.197  23.252  1.00  2.58           C  
ATOM    483  H   ILE A  32      11.600  32.650  26.694  1.00  2.58           H  
ATOM    484  HA  ILE A  32      13.347  34.741  25.812  1.00  2.58           H  
ATOM    485  HB  ILE A  32      10.327  34.644  25.873  1.00  2.58           H  
ATOM    486 1HG1 ILE A  32      12.305  34.435  23.650  1.00  2.58           H  
ATOM    487 2HG1 ILE A  32      11.580  33.064  24.441  1.00  2.58           H  
ATOM    488 1HG2 ILE A  32      10.423  36.579  24.401  1.00  2.58           H  
ATOM    489 2HG2 ILE A  32      11.113  36.922  26.007  1.00  2.58           H  
ATOM    490 3HG2 ILE A  32      12.190  36.659  24.613  1.00  2.58           H  
ATOM    491 1HD1 ILE A  32      10.432  33.582  22.368  1.00  2.58           H  
ATOM    492 2HD1 ILE A  32       9.391  33.867  23.769  1.00  2.58           H  
ATOM    493 3HD1 ILE A  32      10.139  35.230  22.968  1.00  2.58           H  
ATOM    494  N   ASP A  33      11.568  35.493  28.472  1.00  2.43           N  
ATOM    495  CA  ASP A  33      11.533  36.438  29.569  1.00  2.43           C  
ATOM    496  C   ASP A  33      12.618  36.115  30.573  1.00  2.43           C  
ATOM    497  O   ASP A  33      13.181  37.027  31.181  1.00  2.43           O  
ATOM    498  CB  ASP A  33      10.163  36.460  30.251  1.00  2.43           C  
ATOM    499  CG  ASP A  33       9.054  37.070  29.385  1.00  2.43           C  
ATOM    500  OD1 ASP A  33       9.121  38.269  29.118  1.00  2.43           O  
ATOM    501  OD2 ASP A  33       8.163  36.373  28.985  1.00  2.43           O  
ATOM    502  H   ASP A  33      10.923  34.714  28.442  1.00  2.43           H  
ATOM    503  HA  ASP A  33      11.728  37.434  29.172  1.00  2.43           H  
ATOM    504 1HB  ASP A  33       9.881  35.439  30.509  1.00  2.43           H  
ATOM    505 2HB  ASP A  33      10.231  37.022  31.182  1.00  2.43           H  
ATOM    506  N   ARG A  34      12.971  34.834  30.741  1.00  2.22           N  
ATOM    507  CA  ARG A  34      14.022  34.573  31.716  1.00  2.22           C  
ATOM    508  C   ARG A  34      15.362  35.142  31.251  1.00  2.22           C  
ATOM    509  O   ARG A  34      16.092  35.746  32.040  1.00  2.22           O  
ATOM    510  CB  ARG A  34      14.187  33.090  31.980  1.00  2.22           C  
ATOM    511  CG  ARG A  34      13.029  32.425  32.676  1.00  2.22           C  
ATOM    512  CD  ARG A  34      12.772  32.986  34.022  1.00  2.22           C  
ATOM    513  NE  ARG A  34      11.739  32.232  34.726  1.00  2.22           N  
ATOM    514  CZ  ARG A  34      11.180  32.594  35.897  1.00  2.22           C  
ATOM    515  NH1 ARG A  34      11.552  33.706  36.494  1.00  2.22           N  
ATOM    516  NH2 ARG A  34      10.254  31.828  36.448  1.00  2.22           N  
ATOM    517  H   ARG A  34      12.509  34.070  30.239  1.00  2.22           H  
ATOM    518  HA  ARG A  34      13.749  35.057  32.654  1.00  2.22           H  
ATOM    519 1HB  ARG A  34      14.339  32.578  31.040  1.00  2.22           H  
ATOM    520 2HB  ARG A  34      15.076  32.925  32.586  1.00  2.22           H  
ATOM    521 1HG  ARG A  34      12.126  32.513  32.073  1.00  2.22           H  
ATOM    522 2HG  ARG A  34      13.281  31.387  32.818  1.00  2.22           H  
ATOM    523 1HD  ARG A  34      13.687  32.951  34.614  1.00  2.22           H  
ATOM    524 2HD  ARG A  34      12.436  34.019  33.926  1.00  2.22           H  
ATOM    525  HE  ARG A  34      11.421  31.370  34.303  1.00  2.22           H  
ATOM    526 1HH1 ARG A  34      12.259  34.293  36.073  1.00  2.22           H  
ATOM    527 2HH1 ARG A  34      11.132  33.973  37.372  1.00  2.22           H  
ATOM    528 1HH2 ARG A  34       9.969  30.972  35.991  1.00  2.22           H  
ATOM    529 2HH2 ARG A  34       9.835  32.095  37.325  1.00  2.22           H  
ATOM    530  N   ILE A  35      15.671  35.025  29.955  1.00  2.04           N  
ATOM    531  CA  ILE A  35      16.929  35.553  29.459  1.00  2.04           C  
ATOM    532  C   ILE A  35      16.971  37.057  29.542  1.00  2.04           C  
ATOM    533  O   ILE A  35      17.925  37.624  30.078  1.00  2.04           O  
ATOM    534  CB  ILE A  35      17.191  35.146  28.000  1.00  2.04           C  
ATOM    535  CG1 ILE A  35      17.436  33.630  27.900  1.00  2.04           C  
ATOM    536  CG2 ILE A  35      18.366  35.945  27.445  1.00  2.04           C  
ATOM    537  CD1 ILE A  35      17.407  33.113  26.473  1.00  2.04           C  
ATOM    538  H   ILE A  35      15.054  34.542  29.306  1.00  2.04           H  
ATOM    539  HA  ILE A  35      17.734  35.156  30.076  1.00  2.04           H  
ATOM    540  HB  ILE A  35      16.299  35.364  27.407  1.00  2.04           H  
ATOM    541 1HG1 ILE A  35      18.406  33.400  28.333  1.00  2.04           H  
ATOM    542 2HG1 ILE A  35      16.671  33.108  28.474  1.00  2.04           H  
ATOM    543 1HG2 ILE A  35      18.532  35.670  26.407  1.00  2.04           H  
ATOM    544 2HG2 ILE A  35      18.137  37.006  27.506  1.00  2.04           H  
ATOM    545 3HG2 ILE A  35      19.260  35.733  28.027  1.00  2.04           H  
ATOM    546 1HD1 ILE A  35      17.584  32.038  26.472  1.00  2.04           H  
ATOM    547 2HD1 ILE A  35      16.428  33.322  26.037  1.00  2.04           H  
ATOM    548 3HD1 ILE A  35      18.179  33.609  25.890  1.00  2.04           H  
ATOM    549  N   VAL A  36      15.924  37.720  29.062  1.00  1.93           N  
ATOM    550  CA  VAL A  36      15.956  39.164  29.075  1.00  1.93           C  
ATOM    551  C   VAL A  36      16.001  39.709  30.494  1.00  1.93           C  
ATOM    552  O   VAL A  36      16.783  40.618  30.778  1.00  1.93           O  
ATOM    553  CB  VAL A  36      14.778  39.713  28.271  1.00  1.93           C  
ATOM    554  CG1 VAL A  36      14.672  41.234  28.420  1.00  1.93           C  
ATOM    555  CG2 VAL A  36      15.008  39.324  26.807  1.00  1.93           C  
ATOM    556  H   VAL A  36      15.123  37.234  28.651  1.00  1.93           H  
ATOM    557  HA  VAL A  36      16.864  39.484  28.562  1.00  1.93           H  
ATOM    558  HB  VAL A  36      13.846  39.268  28.636  1.00  1.93           H  
ATOM    559 1HG1 VAL A  36      13.833  41.604  27.829  1.00  1.93           H  
ATOM    560 2HG1 VAL A  36      14.521  41.491  29.469  1.00  1.93           H  
ATOM    561 3HG1 VAL A  36      15.593  41.690  28.059  1.00  1.93           H  
ATOM    562 1HG2 VAL A  36      14.202  39.672  26.207  1.00  1.93           H  
ATOM    563 2HG2 VAL A  36      15.941  39.769  26.458  1.00  1.93           H  
ATOM    564 3HG2 VAL A  36      15.072  38.238  26.727  1.00  1.93           H  
ATOM    565  N   ASN A  37      15.200  39.166  31.414  1.00  1.85           N  
ATOM    566  CA  ASN A  37      15.250  39.693  32.769  1.00  1.85           C  
ATOM    567  C   ASN A  37      16.634  39.514  33.386  1.00  1.85           C  
ATOM    568  O   ASN A  37      17.129  40.422  34.054  1.00  1.85           O  
ATOM    569  CB  ASN A  37      14.201  39.036  33.633  1.00  1.85           C  
ATOM    570  CG  ASN A  37      12.812  39.512  33.319  1.00  1.85           C  
ATOM    571  OD1 ASN A  37      12.617  40.580  32.721  1.00  1.85           O  
ATOM    572  ND2 ASN A  37      11.834  38.737  33.713  1.00  1.85           N  
ATOM    573  H   ASN A  37      14.556  38.405  31.189  1.00  1.85           H  
ATOM    574  HA  ASN A  37      15.048  40.763  32.729  1.00  1.85           H  
ATOM    575 1HB  ASN A  37      14.247  37.952  33.489  1.00  1.85           H  
ATOM    576 2HB  ASN A  37      14.416  39.237  34.682  1.00  1.85           H  
ATOM    577 1HD2 ASN A  37      10.887  38.999  33.531  1.00  1.85           H  
ATOM    578 2HD2 ASN A  37      12.036  37.882  34.187  1.00  1.85           H  
ATOM    579  N   ARG A  38      17.293  38.377  33.127  1.00  1.77           N  
ATOM    580  CA  ARG A  38      18.634  38.148  33.661  1.00  1.77           C  
ATOM    581  C   ARG A  38      19.652  39.128  33.084  1.00  1.77           C  
ATOM    582  O   ARG A  38      20.544  39.605  33.800  1.00  1.77           O  
ATOM    583  CB  ARG A  38      19.067  36.723  33.373  1.00  1.77           C  
ATOM    584  CG  ARG A  38      18.345  35.668  34.201  1.00  1.77           C  
ATOM    585  CD  ARG A  38      18.651  34.292  33.738  1.00  1.77           C  
ATOM    586  NE  ARG A  38      17.955  33.286  34.531  1.00  1.77           N  
ATOM    587  CZ  ARG A  38      17.837  31.987  34.191  1.00  1.77           C  
ATOM    588  NH1 ARG A  38      18.364  31.550  33.068  1.00  1.77           N  
ATOM    589  NH2 ARG A  38      17.190  31.152  34.986  1.00  1.77           N  
ATOM    590  H   ARG A  38      16.856  37.634  32.576  1.00  1.77           H  
ATOM    591  HA  ARG A  38      18.596  38.283  34.741  1.00  1.77           H  
ATOM    592 1HB  ARG A  38      18.879  36.499  32.321  1.00  1.77           H  
ATOM    593 2HB  ARG A  38      20.136  36.620  33.546  1.00  1.77           H  
ATOM    594 1HG  ARG A  38      18.671  35.749  35.235  1.00  1.77           H  
ATOM    595 2HG  ARG A  38      17.274  35.830  34.157  1.00  1.77           H  
ATOM    596 1HD  ARG A  38      18.331  34.187  32.699  1.00  1.77           H  
ATOM    597 2HD  ARG A  38      19.722  34.108  33.809  1.00  1.77           H  
ATOM    598  HE  ARG A  38      17.540  33.584  35.403  1.00  1.77           H  
ATOM    599 1HH1 ARG A  38      18.857  32.190  32.460  1.00  1.77           H  
ATOM    600 2HH1 ARG A  38      18.277  30.577  32.813  1.00  1.77           H  
ATOM    601 1HH2 ARG A  38      16.787  31.486  35.850  1.00  1.77           H  
ATOM    602 2HH2 ARG A  38      17.103  30.179  34.731  1.00  1.77           H  
ATOM    603  N   GLN A  39      19.512  39.462  31.794  1.00  1.69           N  
ATOM    604  CA  GLN A  39      20.429  40.408  31.167  1.00  1.69           C  
ATOM    605  C   GLN A  39      20.289  41.769  31.834  1.00  1.69           C  
ATOM    606  O   GLN A  39      21.289  42.426  32.153  1.00  1.69           O  
ATOM    607  CB  GLN A  39      20.120  40.530  29.664  1.00  1.69           C  
ATOM    608  CG  GLN A  39      20.479  39.293  28.836  1.00  1.69           C  
ATOM    609  CD  GLN A  39      19.980  39.381  27.392  1.00  1.69           C  
ATOM    610  OE1 GLN A  39      19.093  40.176  27.061  1.00  1.69           O  
ATOM    611  NE2 GLN A  39      20.553  38.555  26.523  1.00  1.69           N  
ATOM    612  H   GLN A  39      18.775  39.025  31.235  1.00  1.69           H  
ATOM    613  HA  GLN A  39      21.449  40.057  31.304  1.00  1.69           H  
ATOM    614 1HB  GLN A  39      19.052  40.708  29.535  1.00  1.69           H  
ATOM    615 2HB  GLN A  39      20.645  41.389  29.252  1.00  1.69           H  
ATOM    616 1HG  GLN A  39      21.562  39.203  28.810  1.00  1.69           H  
ATOM    617 2HG  GLN A  39      20.055  38.416  29.298  1.00  1.69           H  
ATOM    618 1HE2 GLN A  39      20.273  38.561  25.563  1.00  1.69           H  
ATOM    619 2HE2 GLN A  39      21.265  37.924  26.831  1.00  1.69           H  
ATOM    620  N   VAL A  40      19.042  42.152  32.112  1.00  1.59           N  
ATOM    621  CA  VAL A  40      18.755  43.421  32.755  1.00  1.59           C  
ATOM    622  C   VAL A  40      19.269  43.480  34.171  1.00  1.59           C  
ATOM    623  O   VAL A  40      20.000  44.398  34.535  1.00  1.59           O  
ATOM    624  CB  VAL A  40      17.246  43.649  32.816  1.00  1.59           C  
ATOM    625  CG1 VAL A  40      16.969  44.853  33.664  1.00  1.59           C  
ATOM    626  CG2 VAL A  40      16.720  43.830  31.443  1.00  1.59           C  
ATOM    627  H   VAL A  40      18.265  41.552  31.823  1.00  1.59           H  
ATOM    628  HA  VAL A  40      19.221  44.217  32.173  1.00  1.59           H  
ATOM    629  HB  VAL A  40      16.772  42.792  33.280  1.00  1.59           H  
ATOM    630 1HG1 VAL A  40      15.925  45.004  33.747  1.00  1.59           H  
ATOM    631 2HG1 VAL A  40      17.364  44.686  34.653  1.00  1.59           H  
ATOM    632 3HG1 VAL A  40      17.440  45.741  33.236  1.00  1.59           H  
ATOM    633 1HG2 VAL A  40      15.655  43.974  31.477  1.00  1.59           H  
ATOM    634 2HG2 VAL A  40      17.198  44.685  31.015  1.00  1.59           H  
ATOM    635 3HG2 VAL A  40      16.938  42.965  30.842  1.00  1.59           H  
ATOM    636  N   ILE A  41      18.947  42.463  34.950  1.00  1.48           N  
ATOM    637  CA  ILE A  41      19.331  42.445  36.339  1.00  1.48           C  
ATOM    638  C   ILE A  41      20.832  42.499  36.494  1.00  1.48           C  
ATOM    639  O   ILE A  41      21.346  43.254  37.315  1.00  1.48           O  
ATOM    640  CB  ILE A  41      18.709  41.238  37.033  1.00  1.48           C  
ATOM    641  CG1 ILE A  41      17.190  41.464  37.100  1.00  1.48           C  
ATOM    642  CG2 ILE A  41      19.314  41.038  38.395  1.00  1.48           C  
ATOM    643  CD1 ILE A  41      16.404  40.250  37.489  1.00  1.48           C  
ATOM    644  H   ILE A  41      18.374  41.706  34.580  1.00  1.48           H  
ATOM    645  HA  ILE A  41      18.917  43.338  36.811  1.00  1.48           H  
ATOM    646  HB  ILE A  41      18.877  40.348  36.422  1.00  1.48           H  
ATOM    647 1HG1 ILE A  41      16.988  42.261  37.809  1.00  1.48           H  
ATOM    648 2HG1 ILE A  41      16.851  41.794  36.121  1.00  1.48           H  
ATOM    649 1HG2 ILE A  41      18.861  40.176  38.875  1.00  1.48           H  
ATOM    650 2HG2 ILE A  41      20.381  40.872  38.279  1.00  1.48           H  
ATOM    651 3HG2 ILE A  41      19.149  41.920  39.000  1.00  1.48           H  
ATOM    652 1HD1 ILE A  41      15.343  40.492  37.505  1.00  1.48           H  
ATOM    653 2HD1 ILE A  41      16.586  39.458  36.759  1.00  1.48           H  
ATOM    654 3HD1 ILE A  41      16.714  39.915  38.477  1.00  1.48           H  
ATOM    655  N   ASP A  42      21.565  41.741  35.685  1.00  1.35           N  
ATOM    656  CA  ASP A  42      23.005  41.811  35.800  1.00  1.35           C  
ATOM    657  C   ASP A  42      23.502  43.233  35.486  1.00  1.35           C  
ATOM    658  O   ASP A  42      24.228  43.829  36.287  1.00  1.35           O  
ATOM    659  CB  ASP A  42      23.678  40.823  34.850  1.00  1.35           C  
ATOM    660  CG  ASP A  42      25.188  40.727  35.095  1.00  1.35           C  
ATOM    661  OD1 ASP A  42      25.563  40.173  36.106  1.00  1.35           O  
ATOM    662  OD2 ASP A  42      25.953  41.243  34.307  1.00  1.35           O  
ATOM    663  H   ASP A  42      21.133  41.111  35.006  1.00  1.35           H  
ATOM    664  HA  ASP A  42      23.284  41.565  36.823  1.00  1.35           H  
ATOM    665 1HB  ASP A  42      23.228  39.836  34.969  1.00  1.35           H  
ATOM    666 2HB  ASP A  42      23.501  41.138  33.817  1.00  1.35           H  
ATOM    667  N   GLN A  43      23.077  43.809  34.343  1.00  1.22           N  
ATOM    668  CA  GLN A  43      23.565  45.136  33.954  1.00  1.22           C  
ATOM    669  C   GLN A  43      23.217  46.216  34.963  1.00  1.22           C  
ATOM    670  O   GLN A  43      23.993  47.156  35.159  1.00  1.22           O  
ATOM    671  CB  GLN A  43      23.020  45.566  32.582  1.00  1.22           C  
ATOM    672  CG  GLN A  43      23.607  44.820  31.383  1.00  1.22           C  
ATOM    673  CD  GLN A  43      23.047  45.316  30.032  1.00  1.22           C  
ATOM    674  OE1 GLN A  43      21.942  45.854  29.928  1.00  1.22           O  
ATOM    675  NE2 GLN A  43      23.838  45.136  28.974  1.00  1.22           N  
ATOM    676  H   GLN A  43      22.441  43.313  33.716  1.00  1.22           H  
ATOM    677  HA  GLN A  43      24.649  45.082  33.884  1.00  1.22           H  
ATOM    678 1HB  GLN A  43      21.938  45.394  32.572  1.00  1.22           H  
ATOM    679 2HB  GLN A  43      23.176  46.632  32.445  1.00  1.22           H  
ATOM    680 1HG  GLN A  43      24.689  44.957  31.382  1.00  1.22           H  
ATOM    681 2HG  GLN A  43      23.369  43.762  31.486  1.00  1.22           H  
ATOM    682 1HE2 GLN A  43      23.539  45.438  28.065  1.00  1.22           H  
ATOM    683 2HE2 GLN A  43      24.730  44.697  29.086  1.00  1.22           H  
ATOM    684  N   ASP A  44      22.044  46.089  35.592  1.00  1.10           N  
ATOM    685  CA  ASP A  44      21.539  47.045  36.569  1.00  1.10           C  
ATOM    686  C   ASP A  44      22.368  47.198  37.839  1.00  1.10           C  
ATOM    687  O   ASP A  44      22.300  48.240  38.492  1.00  1.10           O  
ATOM    688  CB  ASP A  44      20.120  46.687  36.984  1.00  1.10           C  
ATOM    689  CG  ASP A  44      19.076  46.966  35.929  1.00  1.10           C  
ATOM    690  OD1 ASP A  44      19.356  47.666  34.967  1.00  1.10           O  
ATOM    691  OD2 ASP A  44      17.996  46.452  36.087  1.00  1.10           O  
ATOM    692  H   ASP A  44      21.450  45.294  35.357  1.00  1.10           H  
ATOM    693  HA  ASP A  44      21.493  48.005  36.087  1.00  1.10           H  
ATOM    694 1HB  ASP A  44      20.081  45.631  37.258  1.00  1.10           H  
ATOM    695 2HB  ASP A  44      19.857  47.259  37.860  1.00  1.10           H  
ATOM    696  N   PHE A  45      23.115  46.175  38.229  1.00  1.02           N  
ATOM    697  CA  PHE A  45      23.820  46.251  39.505  1.00  1.02           C  
ATOM    698  C   PHE A  45      24.882  47.342  39.474  1.00  1.02           C  
ATOM    699  O   PHE A  45      25.491  47.593  38.436  1.00  1.02           O  
ATOM    700  CB  PHE A  45      24.472  44.909  39.858  1.00  1.02           C  
ATOM    701  CG  PHE A  45      23.493  43.817  40.185  1.00  1.02           C  
ATOM    702  CD1 PHE A  45      23.687  42.529  39.712  1.00  1.02           C  
ATOM    703  CD2 PHE A  45      22.377  44.075  40.937  1.00  1.02           C  
ATOM    704  CE1 PHE A  45      22.784  41.529  40.008  1.00  1.02           C  
ATOM    705  CE2 PHE A  45      21.469  43.083  41.218  1.00  1.02           C  
ATOM    706  CZ  PHE A  45      21.675  41.813  40.763  1.00  1.02           C  
ATOM    707  H   PHE A  45      23.212  45.344  37.638  1.00  1.02           H  
ATOM    708  HA  PHE A  45      23.100  46.502  40.283  1.00  1.02           H  
ATOM    709 1HB  PHE A  45      25.078  44.573  39.013  1.00  1.02           H  
ATOM    710 2HB  PHE A  45      25.133  45.039  40.712  1.00  1.02           H  
ATOM    711  HD1 PHE A  45      24.565  42.311  39.100  1.00  1.02           H  
ATOM    712  HD2 PHE A  45      22.221  45.082  41.310  1.00  1.02           H  
ATOM    713  HE1 PHE A  45      22.948  40.518  39.632  1.00  1.02           H  
ATOM    714  HE2 PHE A  45      20.590  43.301  41.808  1.00  1.02           H  
ATOM    715  HZ  PHE A  45      20.956  41.031  40.997  1.00  1.02           H  
ATOM    716  N   LEU A  46      25.132  47.969  40.627  1.00  0.98           N  
ATOM    717  CA  LEU A  46      26.169  49.015  40.709  1.00  0.98           C  
ATOM    718  C   LEU A  46      27.490  48.446  41.216  1.00  0.98           C  
ATOM    719  O   LEU A  46      28.381  49.180  41.652  1.00  0.98           O  
ATOM    720  CB  LEU A  46      25.772  50.179  41.609  1.00  0.98           C  
ATOM    721  CG  LEU A  46      24.529  50.923  41.206  1.00  0.98           C  
ATOM    722  CD1 LEU A  46      24.200  51.965  42.257  1.00  0.98           C  
ATOM    723  CD2 LEU A  46      24.783  51.564  39.865  1.00  0.98           C  
ATOM    724  H   LEU A  46      24.578  47.713  41.446  1.00  0.98           H  
ATOM    725  HA  LEU A  46      26.312  49.417  39.711  1.00  0.98           H  
ATOM    726 1HB  LEU A  46      25.736  49.873  42.611  1.00  0.98           H  
ATOM    727 2HB  LEU A  46      26.580  50.910  41.540  1.00  0.98           H  
ATOM    728  HG  LEU A  46      23.691  50.236  41.124  1.00  0.98           H  
ATOM    729 1HD1 LEU A  46      23.308  52.515  41.967  1.00  0.98           H  
ATOM    730 2HD1 LEU A  46      24.026  51.474  43.210  1.00  0.98           H  
ATOM    731 3HD1 LEU A  46      25.026  52.645  42.354  1.00  0.98           H  
ATOM    732 1HD2 LEU A  46      23.903  52.111  39.557  1.00  0.98           H  
ATOM    733 2HD2 LEU A  46      25.619  52.240  39.943  1.00  0.98           H  
ATOM    734 3HD2 LEU A  46      25.012  50.791  39.130  1.00  0.98           H  
ATOM    735  N   GLY A  47      27.589  47.127  41.199  1.00  1.03           N  
ATOM    736  CA  GLY A  47      28.777  46.436  41.648  1.00  1.03           C  
ATOM    737  C   GLY A  47      29.801  46.279  40.517  1.00  1.03           C  
ATOM    738  O   GLY A  47      29.697  46.921  39.451  1.00  1.03           O  
ATOM    739  H   GLY A  47      26.816  46.595  40.833  1.00  1.03           H  
ATOM    740 1HA  GLY A  47      29.205  46.972  42.486  1.00  1.03           H  
ATOM    741 2HA  GLY A  47      28.497  45.453  42.023  1.00  1.03           H  
ATOM    742  N   TYR A  48      30.785  45.413  40.779  1.00  1.23           N  
ATOM    743  CA  TYR A  48      31.862  45.111  39.846  1.00  1.23           C  
ATOM    744  C   TYR A  48      31.709  43.703  39.295  1.00  1.23           C  
ATOM    745  O   TYR A  48      31.261  42.792  39.997  1.00  1.23           O  
ATOM    746  CB  TYR A  48      33.253  45.190  40.497  1.00  1.23           C  
ATOM    747  CG  TYR A  48      33.762  46.561  40.924  1.00  1.23           C  
ATOM    748  CD1 TYR A  48      34.646  46.702  41.996  1.00  1.23           C  
ATOM    749  CD2 TYR A  48      33.345  47.649  40.266  1.00  1.23           C  
ATOM    750  CE1 TYR A  48      35.098  47.959  42.360  1.00  1.23           C  
ATOM    751  CE2 TYR A  48      33.782  48.903  40.609  1.00  1.23           C  
ATOM    752  CZ  TYR A  48      34.660  49.076  41.653  1.00  1.23           C  
ATOM    753  OH  TYR A  48      35.113  50.352  42.017  1.00  1.23           O  
ATOM    754  H   TYR A  48      30.781  44.941  41.674  1.00  1.23           H  
ATOM    755  HA  TYR A  48      31.814  45.804  39.006  1.00  1.23           H  
ATOM    756 1HB  TYR A  48      33.272  44.541  41.378  1.00  1.23           H  
ATOM    757 2HB  TYR A  48      33.977  44.778  39.792  1.00  1.23           H  
ATOM    758  HD1 TYR A  48      34.987  45.821  42.545  1.00  1.23           H  
ATOM    759  HD2 TYR A  48      32.669  47.508  39.479  1.00  1.23           H  
ATOM    760  HE1 TYR A  48      35.790  48.070  43.193  1.00  1.23           H  
ATOM    761  HE2 TYR A  48      33.431  49.755  40.060  1.00  1.23           H  
ATOM    762  HH  TYR A  48      34.531  51.060  41.652  1.00  1.23           H  
ATOM    763  N   THR A  49      32.113  43.525  38.058  1.00  1.65           N  
```
