## Supplementary material for "Phylogenetic and protein structure analyses provide insight into the evolution and diversification of the CD36 domain ‘apex’ among scavenger receptor class B proteins across Eukarya": Supplementary_File10_rosettafold.txt (part 127 of 221)

```
ATOM    764  CA  THR A  49      32.167  42.234  37.414  1.00  1.65           C  
ATOM    765  C   THR A  49      33.613  41.797  37.475  1.00  1.65           C  
ATOM    766  O   THR A  49      34.476  42.633  37.737  1.00  1.65           O  
ATOM    767  CB  THR A  49      31.706  42.367  35.959  1.00  1.65           C  
ATOM    768  OG1 THR A  49      32.627  43.213  35.250  1.00  1.65           O  
ATOM    769  CG2 THR A  49      30.356  43.011  35.915  1.00  1.65           C  
ATOM    770  H   THR A  49      32.430  44.325  37.533  1.00  1.65           H  
ATOM    771  HA  THR A  49      31.547  41.518  37.953  1.00  1.65           H  
ATOM    772  HB  THR A  49      31.671  41.385  35.489  1.00  1.65           H  
ATOM    773  HG1 THR A  49      32.668  44.095  35.692  1.00  1.65           H  
ATOM    774 1HG2 THR A  49      30.041  43.118  34.876  1.00  1.65           H  
ATOM    775 2HG2 THR A  49      29.636  42.397  36.453  1.00  1.65           H  
ATOM    776 3HG2 THR A  49      30.420  43.994  36.379  1.00  1.65           H  
ATOM    777  N   ARG A  50      33.913  40.525  37.234  1.00  2.32           N  
ATOM    778  CA  ARG A  50      35.324  40.147  37.218  1.00  2.32           C  
ATOM    779  C   ARG A  50      35.695  39.641  35.833  1.00  2.32           C  
ATOM    780  O   ARG A  50      34.965  38.837  35.247  1.00  2.32           O  
ATOM    781  CB  ARG A  50      35.632  39.097  38.286  1.00  2.32           C  
ATOM    782  CG  ARG A  50      35.867  39.676  39.720  1.00  2.32           C  
ATOM    783  CD  ARG A  50      34.559  40.005  40.458  1.00  2.32           C  
ATOM    784  NE  ARG A  50      34.766  40.536  41.821  1.00  2.32           N  
ATOM    785  CZ  ARG A  50      33.774  40.880  42.681  1.00  2.32           C  
ATOM    786  NH1 ARG A  50      32.511  40.746  42.393  1.00  2.32           N  
ATOM    787  NH2 ARG A  50      34.069  41.379  43.848  1.00  2.32           N  
ATOM    788  H   ARG A  50      33.190  39.848  37.042  1.00  2.32           H  
ATOM    789  HA  ARG A  50      35.933  41.021  37.432  1.00  2.32           H  
ATOM    790 1HB  ARG A  50      34.821  38.374  38.339  1.00  2.32           H  
ATOM    791 2HB  ARG A  50      36.538  38.558  37.997  1.00  2.32           H  
ATOM    792 1HG  ARG A  50      36.433  38.962  40.315  1.00  2.32           H  
ATOM    793 2HG  ARG A  50      36.447  40.592  39.617  1.00  2.32           H  
ATOM    794 1HD  ARG A  50      34.010  40.747  39.914  1.00  2.32           H  
ATOM    795 2HD  ARG A  50      33.956  39.105  40.536  1.00  2.32           H  
ATOM    796  HE  ARG A  50      35.725  40.729  42.154  1.00  2.32           H  
ATOM    797 1HH1 ARG A  50      32.211  40.386  41.502  1.00  2.32           H  
ATOM    798 2HH1 ARG A  50      31.833  41.053  43.114  1.00  2.32           H  
ATOM    799 1HH2 ARG A  50      35.049  41.538  44.093  1.00  2.32           H  
ATOM    800 2HH2 ARG A  50      33.287  41.643  44.474  1.00  2.32           H  
ATOM    801  N   ASP A  51      36.831  40.108  35.310  1.00  3.14           N  
ATOM    802  CA  ASP A  51      37.256  39.660  33.985  1.00  3.14           C  
ATOM    803  C   ASP A  51      38.056  38.365  34.085  1.00  3.14           C  
ATOM    804  O   ASP A  51      38.230  37.810  35.174  1.00  3.14           O  
ATOM    805  CB  ASP A  51      38.085  40.724  33.237  1.00  3.14           C  
ATOM    806  CG  ASP A  51      39.472  40.956  33.807  1.00  3.14           C  
ATOM    807  OD1 ASP A  51      39.894  40.151  34.617  1.00  3.14           O  
ATOM    808  OD2 ASP A  51      40.127  41.878  33.406  1.00  3.14           O  
ATOM    809  H   ASP A  51      37.371  40.798  35.838  1.00  3.14           H  
ATOM    810  HA  ASP A  51      36.365  39.458  33.388  1.00  3.14           H  
ATOM    811 1HB  ASP A  51      38.173  40.456  32.187  1.00  3.14           H  
ATOM    812 2HB  ASP A  51      37.548  41.675  33.278  1.00  3.14           H  
ATOM    813  N   GLU A  52      38.611  37.930  32.956  1.00  3.78           N  
ATOM    814  CA  GLU A  52      39.365  36.684  32.848  1.00  3.78           C  
ATOM    815  C   GLU A  52      40.646  36.651  33.692  1.00  3.78           C  
ATOM    816  O   GLU A  52      41.180  35.573  33.962  1.00  3.78           O  
ATOM    817  CB  GLU A  52      39.718  36.430  31.380  1.00  3.78           C  
ATOM    818  CG  GLU A  52      38.515  36.119  30.488  1.00  3.78           C  
ATOM    819  CD  GLU A  52      38.886  35.889  29.037  1.00  3.78           C  
ATOM    820  OE1 GLU A  52      40.034  36.053  28.699  1.00  3.78           O  
ATOM    821  OE2 GLU A  52      38.015  35.548  28.270  1.00  3.78           O  
ATOM    822  H   GLU A  52      38.460  38.462  32.114  1.00  3.78           H  
ATOM    823  HA  GLU A  52      38.720  35.875  33.193  1.00  3.78           H  
ATOM    824 1HB  GLU A  52      40.223  37.307  30.973  1.00  3.78           H  
ATOM    825 2HB  GLU A  52      40.413  35.593  31.314  1.00  3.78           H  
ATOM    826 1HG  GLU A  52      38.015  35.228  30.869  1.00  3.78           H  
ATOM    827 2HG  GLU A  52      37.811  36.949  30.551  1.00  3.78           H  
ATOM    828  N   ASN A  53      41.178  37.825  34.042  1.00  3.87           N  
ATOM    829  CA  ASN A  53      42.401  37.929  34.814  1.00  3.87           C  
ATOM    830  C   ASN A  53      42.098  38.228  36.285  1.00  3.87           C  
ATOM    831  O   ASN A  53      43.015  38.446  37.080  1.00  3.87           O  
ATOM    832  CB  ASN A  53      43.286  39.015  34.233  1.00  3.87           C  
ATOM    833  CG  ASN A  53      43.813  38.676  32.860  1.00  3.87           C  
ATOM    834  OD1 ASN A  53      44.193  37.534  32.579  1.00  3.87           O  
ATOM    835  ND2 ASN A  53      43.841  39.661  31.994  1.00  3.87           N  
ATOM    836  H   ASN A  53      40.676  38.689  33.847  1.00  3.87           H  
ATOM    837  HA  ASN A  53      42.926  36.975  34.773  1.00  3.87           H  
ATOM    838 1HB  ASN A  53      42.708  39.943  34.168  1.00  3.87           H  
ATOM    839 2HB  ASN A  53      44.125  39.198  34.902  1.00  3.87           H  
ATOM    840 1HD2 ASN A  53      44.179  39.505  31.065  1.00  3.87           H  
ATOM    841 2HD2 ASN A  53      43.520  40.573  32.263  1.00  3.87           H  
ATOM    842  N   GLY A  54      40.812  38.225  36.653  1.00  3.37           N  
ATOM    843  CA  GLY A  54      40.392  38.515  38.017  1.00  3.37           C  
ATOM    844  C   GLY A  54      40.283  40.016  38.341  1.00  3.37           C  
ATOM    845  O   GLY A  54      40.169  40.382  39.513  1.00  3.37           O  
ATOM    846  H   GLY A  54      40.079  38.040  35.966  1.00  3.37           H  
ATOM    847 1HA  GLY A  54      39.423  38.046  38.184  1.00  3.37           H  
ATOM    848 2HA  GLY A  54      41.088  38.046  38.710  1.00  3.37           H  
ATOM    849  N   THR A  55      40.339  40.888  37.328  1.00  2.60           N  
ATOM    850  CA  THR A  55      40.263  42.327  37.586  1.00  2.60           C  
ATOM    851  C   THR A  55      38.823  42.755  37.786  1.00  2.60           C  
ATOM    852  O   THR A  55      37.921  42.337  37.056  1.00  2.60           O  
ATOM    853  CB  THR A  55      40.911  43.175  36.464  1.00  2.60           C  
ATOM    854  OG1 THR A  55      42.300  42.843  36.352  1.00  2.60           O  
ATOM    855  CG2 THR A  55      40.771  44.672  36.756  1.00  2.60           C  
ATOM    856  H   THR A  55      40.407  40.554  36.361  1.00  2.60           H  
ATOM    857  HA  THR A  55      40.802  42.541  38.509  1.00  2.60           H  
ATOM    858  HB  THR A  55      40.422  42.966  35.529  1.00  2.60           H  
ATOM    859  HG1 THR A  55      42.379  41.989  35.914  1.00  2.60           H  
ATOM    860 1HG2 THR A  55      41.236  45.237  35.951  1.00  2.60           H  
ATOM    861 2HG2 THR A  55      39.722  44.947  36.820  1.00  2.60           H  
ATOM    862 3HG2 THR A  55      41.264  44.910  37.696  1.00  2.60           H  
ATOM    863  N   GLU A  56      38.598  43.566  38.815  1.00  1.92           N  
ATOM    864  CA  GLU A  56      37.263  44.057  39.124  1.00  1.92           C  
ATOM    865  C   GLU A  56      36.906  45.271  38.268  1.00  1.92           C  
ATOM    866  O   GLU A  56      37.582  46.302  38.308  1.00  1.92           O  
ATOM    867  CB  GLU A  56      37.174  44.330  40.615  1.00  1.92           C  
ATOM    868  CG  GLU A  56      37.313  43.046  41.407  1.00  1.92           C  
ATOM    869  CD  GLU A  56      37.142  43.148  42.887  1.00  1.92           C  
ATOM    870  OE1 GLU A  56      37.325  44.201  43.449  1.00  1.92           O  
ATOM    871  OE2 GLU A  56      36.792  42.128  43.459  1.00  1.92           O  
ATOM    872  H   GLU A  56      39.377  43.857  39.387  1.00  1.92           H  
ATOM    873  HA  GLU A  56      36.548  43.270  38.891  1.00  1.92           H  
ATOM    874 1HB  GLU A  56      37.944  45.037  40.922  1.00  1.92           H  
ATOM    875 2HB  GLU A  56      36.221  44.752  40.841  1.00  1.92           H  
ATOM    876 1HG  GLU A  56      36.563  42.384  41.030  1.00  1.92           H  
ATOM    877 2HG  GLU A  56      38.283  42.598  41.184  1.00  1.92           H  
ATOM    878  N   VAL A  57      35.880  45.091  37.438  1.00  1.47           N  
ATOM    879  CA  VAL A  57      35.458  46.065  36.443  1.00  1.47           C  
ATOM    880  C   VAL A  57      33.987  46.505  36.603  1.00  1.47           C  
ATOM    881  O   VAL A  57      33.101  45.653  36.657  1.00  1.47           O  
ATOM    882  CB  VAL A  57      35.649  45.444  35.040  1.00  1.47           C  
ATOM    883  CG1 VAL A  57      35.180  46.408  33.968  1.00  1.47           C  
ATOM    884  CG2 VAL A  57      37.123  45.072  34.843  1.00  1.47           C  
ATOM    885  H   VAL A  57      35.380  44.205  37.502  1.00  1.47           H  
ATOM    886  HA  VAL A  57      36.139  46.901  36.511  1.00  1.47           H  
ATOM    887  HB  VAL A  57      35.035  44.542  34.963  1.00  1.47           H  
ATOM    888 1HG1 VAL A  57      35.307  45.944  32.992  1.00  1.47           H  
ATOM    889 2HG1 VAL A  57      34.124  46.644  34.119  1.00  1.47           H  
ATOM    890 3HG1 VAL A  57      35.767  47.317  34.015  1.00  1.47           H  
ATOM    891 1HG2 VAL A  57      37.257  44.619  33.862  1.00  1.47           H  
ATOM    892 2HG2 VAL A  57      37.738  45.967  34.918  1.00  1.47           H  
ATOM    893 3HG2 VAL A  57      37.428  44.361  35.601  1.00  1.47           H  
ATOM    894  N   PRO A  58      33.673  47.805  36.652  1.00  1.22           N  
ATOM    895  CA  PRO A  58      32.317  48.338  36.767  1.00  1.22           C  
ATOM    896  C   PRO A  58      31.356  47.743  35.739  1.00  1.22           C  
ATOM    897  O   PRO A  58      31.671  47.692  34.553  1.00  1.22           O  
ATOM    898  CB  PRO A  58      32.591  49.822  36.478  1.00  1.22           C  
ATOM    899  CG  PRO A  58      33.975  50.078  36.983  1.00  1.22           C  
ATOM    900  CD  PRO A  58      34.738  48.840  36.651  1.00  1.22           C  
ATOM    901  HA  PRO A  58      31.908  48.213  37.766  1.00  1.22           H  
ATOM    902 1HB  PRO A  58      32.534  49.982  35.413  1.00  1.22           H  
ATOM    903 2HB  PRO A  58      31.842  50.455  36.929  1.00  1.22           H  
ATOM    904 1HG  PRO A  58      34.389  50.958  36.468  1.00  1.22           H  
ATOM    905 2HG  PRO A  58      33.971  50.320  38.036  1.00  1.22           H  
ATOM    906 1HD  PRO A  58      35.219  48.930  35.670  1.00  1.22           H  
ATOM    907 2HD  PRO A  58      35.457  48.670  37.477  1.00  1.22           H  
ATOM    908  N   ASN A  59      30.161  47.319  36.197  1.00  1.12           N  
ATOM    909  CA  ASN A  59      29.164  46.783  35.261  1.00  1.12           C  
ATOM    910  C   ASN A  59      28.574  47.962  34.477  1.00  1.12           C  
ATOM    911  O   ASN A  59      28.923  49.116  34.741  1.00  1.12           O  
ATOM    912  CB  ASN A  59      28.089  45.944  35.972  1.00  1.12           C  
ATOM    913  CG  ASN A  59      27.454  44.841  35.039  1.00  1.12           C  
ATOM    914  OD1 ASN A  59      27.332  45.035  33.822  1.00  1.12           O  
ATOM    915  ND2 ASN A  59      27.090  43.719  35.602  1.00  1.12           N  
ATOM    916  H   ASN A  59      29.958  47.333  37.200  1.00  1.12           H  
ATOM    917  HA  ASN A  59      29.671  46.136  34.542  1.00  1.12           H  
ATOM    918 1HB  ASN A  59      28.519  45.468  36.857  1.00  1.12           H  
ATOM    919 2HB  ASN A  59      27.288  46.606  36.324  1.00  1.12           H  
ATOM    920 1HD2 ASN A  59      26.696  42.953  35.039  1.00  1.12           H  
ATOM    921 2HD2 ASN A  59      27.195  43.594  36.584  1.00  1.12           H  
ATOM    922  N   ALA A  60      27.677  47.685  33.531  1.00  1.08           N  
ATOM    923  CA  ALA A  60      27.126  48.748  32.694  1.00  1.08           C  
ATOM    924  C   ALA A  60      26.405  49.843  33.480  1.00  1.08           C  
ATOM    925  O   ALA A  60      26.644  51.034  33.236  1.00  1.08           O  
ATOM    926  CB  ALA A  60      26.159  48.143  31.697  1.00  1.08           C  
ATOM    927  H   ALA A  60      27.418  46.722  33.375  1.00  1.08           H  
ATOM    928  HA  ALA A  60      27.955  49.212  32.160  1.00  1.08           H  
ATOM    929 1HB  ALA A  60      25.774  48.922  31.043  1.00  1.08           H  
ATOM    930 2HB  ALA A  60      26.671  47.389  31.103  1.00  1.08           H  
ATOM    931 3HB  ALA A  60      25.335  47.682  32.236  1.00  1.08           H  
ATOM    932  N   MET A  61      25.568  49.478  34.461  1.00  1.05           N  
ATOM    933  CA  MET A  61      24.902  50.527  35.225  1.00  1.05           C  
ATOM    934  C   MET A  61      25.891  51.287  36.067  1.00  1.05           C  
ATOM    935  O   MET A  61      25.732  52.487  36.273  1.00  1.05           O  
ATOM    936  CB  MET A  61      23.826  49.990  36.135  1.00  1.05           C  
ATOM    937  CG  MET A  61      22.943  51.058  36.774  1.00  1.05           C  
ATOM    938  SD  MET A  61      21.997  51.959  35.565  1.00  1.05           S  
ATOM    939  CE  MET A  61      20.828  50.654  35.168  1.00  1.05           C  
ATOM    940  H   MET A  61      25.345  48.501  34.663  1.00  1.05           H  
ATOM    941  HA  MET A  61      24.446  51.224  34.526  1.00  1.05           H  
ATOM    942 1HB  MET A  61      23.177  49.379  35.552  1.00  1.05           H  
ATOM    943 2HB  MET A  61      24.269  49.367  36.915  1.00  1.05           H  
ATOM    944 1HG  MET A  61      22.261  50.604  37.495  1.00  1.05           H  
ATOM    945 2HG  MET A  61      23.570  51.765  37.292  1.00  1.05           H  
ATOM    946 1HE  MET A  61      20.140  50.972  34.418  1.00  1.05           H  
ATOM    947 2HE  MET A  61      21.367  49.796  34.783  1.00  1.05           H  
ATOM    948 3HE  MET A  61      20.271  50.363  36.063  1.00  1.05           H  
ATOM    949  N   THR A  62      26.928  50.605  36.554  1.00  1.02           N  
ATOM    950  CA  THR A  62      27.894  51.260  37.418  1.00  1.02           C  
ATOM    951  C   THR A  62      28.560  52.354  36.607  1.00  1.02           C  
ATOM    952  O   THR A  62      28.665  53.490  37.058  1.00  1.02           O  
ATOM    953  CB  THR A  62      28.986  50.302  37.920  1.00  1.02           C  
ATOM    954  OG1 THR A  62      28.410  49.233  38.619  1.00  1.02           O  
ATOM    955  CG2 THR A  62      29.906  51.024  38.876  1.00  1.02           C  
ATOM    956  H   THR A  62      27.028  49.623  36.330  1.00  1.02           H  
ATOM    957  HA  THR A  62      27.382  51.709  38.267  1.00  1.02           H  
ATOM    958  HB  THR A  62      29.543  49.924  37.080  1.00  1.02           H  
ATOM    959  HG1 THR A  62      29.094  48.578  38.894  1.00  1.02           H  
ATOM    960 1HG2 THR A  62      30.669  50.331  39.227  1.00  1.02           H  
ATOM    961 2HG2 THR A  62      30.369  51.853  38.364  1.00  1.02           H  
ATOM    962 3HG2 THR A  62      29.331  51.394  39.729  1.00  1.02           H  
ATOM    963  N   LYS A  63      28.958  52.031  35.372  1.00  0.99           N  
ATOM    964  CA  LYS A  63      29.616  53.025  34.535  1.00  0.99           C  
ATOM    965  C   LYS A  63      28.693  54.187  34.192  1.00  0.99           C  
ATOM    966  O   LYS A  63      29.105  55.350  34.256  1.00  0.99           O  
ATOM    967  CB  LYS A  63      30.091  52.399  33.227  1.00  0.99           C  
ATOM    968  CG  LYS A  63      31.254  51.446  33.351  1.00  0.99           C  
ATOM    969  CD  LYS A  63      31.646  50.888  31.995  1.00  0.99           C  
ATOM    970  CE  LYS A  63      32.843  49.947  32.086  1.00  0.99           C  
ATOM    971  NZ  LYS A  63      33.187  49.379  30.751  1.00  0.99           N  
ATOM    972  H   LYS A  63      28.831  51.073  35.037  1.00  0.99           H  
ATOM    973  HA  LYS A  63      30.474  53.420  35.078  1.00  0.99           H  
ATOM    974 1HB  LYS A  63      29.266  51.834  32.787  1.00  0.99           H  
ATOM    975 2HB  LYS A  63      30.364  53.183  32.522  1.00  0.99           H  
ATOM    976 1HG  LYS A  63      32.106  51.939  33.818  1.00  0.99           H  
ATOM    977 2HG  LYS A  63      30.933  50.614  33.976  1.00  0.99           H  
ATOM    978 1HD  LYS A  63      30.799  50.337  31.583  1.00  0.99           H  
ATOM    979 2HD  LYS A  63      31.888  51.707  31.319  1.00  0.99           H  
ATOM    980 1HE  LYS A  63      33.700  50.495  32.470  1.00  0.99           H  
ATOM    981 2HE  LYS A  63      32.614  49.134  32.766  1.00  0.99           H  
ATOM    982 1HZ  LYS A  63      33.982  48.764  30.825  1.00  0.99           H  
ATOM    983 2HZ  LYS A  63      32.394  48.861  30.401  1.00  0.99           H  
ATOM    984 3HZ  LYS A  63      33.408  50.131  30.115  1.00  0.99           H  
ATOM    985  N   SER A  64      27.427  53.880  33.882  1.00  0.97           N  
ATOM    986  CA  SER A  64      26.455  54.911  33.535  1.00  0.97           C  
ATOM    987  C   SER A  64      26.212  55.829  34.725  1.00  0.97           C  
ATOM    988  O   SER A  64      26.041  57.033  34.581  1.00  0.97           O  
ATOM    989  CB  SER A  64      25.151  54.270  33.115  1.00  0.97           C  
ATOM    990  OG  SER A  64      25.309  53.529  31.931  1.00  0.97           O  
ATOM    991  H   SER A  64      27.139  52.899  33.847  1.00  0.97           H  
ATOM    992  HA  SER A  64      26.854  55.505  32.711  1.00  0.97           H  
ATOM    993 1HB  SER A  64      24.796  53.616  33.913  1.00  0.97           H  
ATOM    994 2HB  SER A  64      24.404  55.040  32.969  1.00  0.97           H  
ATOM    995  HG  SER A  64      25.874  52.770  32.172  1.00  0.97           H  
ATOM    996  N   TRP A  65      26.139  55.232  35.901  1.00  0.98           N  
ATOM    997  CA  TRP A  65      25.939  55.917  37.160  1.00  0.98           C  
ATOM    998  C   TRP A  65      27.146  56.812  37.502  1.00  0.98           C  
ATOM    999  O   TRP A  65      26.972  57.985  37.861  1.00  0.98           O  
ATOM   1000  CB  TRP A  65      25.605  54.832  38.198  1.00  0.98           C  
ATOM   1001  CG  TRP A  65      25.353  55.192  39.579  1.00  0.98           C  
ATOM   1002  CD1 TRP A  65      24.203  55.675  40.119  1.00  0.98           C  
ATOM   1003  CD2 TRP A  65      26.243  54.968  40.664  1.00  0.98           C  
ATOM   1004  NE1 TRP A  65      24.335  55.790  41.466  1.00  0.98           N  
ATOM   1005  CE2 TRP A  65      25.578  55.351  41.819  1.00  0.98           C  
ATOM   1006  CE3 TRP A  65      27.531  54.455  40.751  1.00  0.98           C  
ATOM   1007  CZ2 TRP A  65      26.149  55.245  43.036  1.00  0.98           C  
ATOM   1008  CZ3 TRP A  65      28.111  54.349  41.984  1.00  0.98           C  
ATOM   1009  CH2 TRP A  65      27.438  54.734  43.104  1.00  0.98           C  
ATOM   1010  H   TRP A  65      26.238  54.222  35.938  1.00  0.98           H  
ATOM   1011  HA  TRP A  65      25.063  56.556  37.059  1.00  0.98           H  
ATOM   1012 1HB  TRP A  65      24.726  54.286  37.849  1.00  0.98           H  
ATOM   1013 2HB  TRP A  65      26.421  54.115  38.209  1.00  0.98           H  
ATOM   1014  HD1 TRP A  65      23.309  55.926  39.556  1.00  0.98           H  
ATOM   1015  HE1 TRP A  65      23.625  56.125  42.107  1.00  0.98           H  
ATOM   1016  HE3 TRP A  65      28.057  54.140  39.849  1.00  0.98           H  
ATOM   1017  HZ2 TRP A  65      25.617  55.535  43.924  1.00  0.98           H  
ATOM   1018  HZ3 TRP A  65      29.116  53.948  42.042  1.00  0.98           H  
ATOM   1019  HH2 TRP A  65      27.917  54.631  44.072  1.00  0.98           H  
ATOM   1020  N   LEU A  66      28.374  56.271  37.392  1.00  1.02           N  
ATOM   1021  CA  LEU A  66      29.585  57.022  37.741  1.00  1.02           C  
ATOM   1022  C   LEU A  66      29.885  58.216  36.844  1.00  1.02           C  
ATOM   1023  O   LEU A  66      30.291  59.289  37.307  1.00  1.02           O  
ATOM   1024  CB  LEU A  66      30.815  56.116  37.686  1.00  1.02           C  
ATOM   1025  CG  LEU A  66      30.899  55.050  38.738  1.00  1.02           C  
ATOM   1026  CD1 LEU A  66      32.085  54.173  38.430  1.00  1.02           C  
ATOM   1027  CD2 LEU A  66      30.982  55.688  40.094  1.00  1.02           C  
ATOM   1028  H   LEU A  66      28.467  55.303  37.093  1.00  1.02           H  
ATOM   1029  HA  LEU A  66      29.456  57.367  38.746  1.00  1.02           H  
ATOM   1030 1HB  LEU A  66      30.824  55.616  36.714  1.00  1.02           H  
ATOM   1031 2HB  LEU A  66      31.705  56.737  37.764  1.00  1.02           H  
ATOM   1032  HG  LEU A  66      30.025  54.442  38.710  1.00  1.02           H  
ATOM   1033 1HD1 LEU A  66      32.155  53.389  39.158  1.00  1.02           H  
ATOM   1034 2HD1 LEU A  66      31.960  53.736  37.439  1.00  1.02           H  
ATOM   1035 3HD1 LEU A  66      32.993  54.771  38.453  1.00  1.02           H  
ATOM   1036 1HD2 LEU A  66      31.030  54.924  40.831  1.00  1.02           H  
ATOM   1037 2HD2 LEU A  66      31.872  56.320  40.162  1.00  1.02           H  
ATOM   1038 3HD2 LEU A  66      30.096  56.286  40.261  1.00  1.02           H  
ATOM   1039  N   LYS A  67      29.677  58.037  35.554  1.00  1.09           N  
ATOM   1040  CA  LYS A  67      29.934  59.069  34.566  1.00  1.09           C  
ATOM   1041  C   LYS A  67      28.722  59.200  33.670  1.00  1.09           C  
ATOM   1042  O   LYS A  67      28.726  58.633  32.575  1.00  1.09           O  
ATOM   1043  CB  LYS A  67      31.158  58.724  33.717  1.00  1.09           C  
ATOM   1044  CG  LYS A  67      32.504  58.677  34.461  1.00  1.09           C  
ATOM   1045  CD  LYS A  67      33.637  58.331  33.485  1.00  1.09           C  
ATOM   1046  CE  LYS A  67      34.997  58.183  34.178  1.00  1.09           C  
ATOM   1047  NZ  LYS A  67      35.522  59.474  34.687  1.00  1.09           N  
ATOM   1048  H   LYS A  67      29.347  57.127  35.222  1.00  1.09           H  
ATOM   1049  HA  LYS A  67      30.115  60.020  35.068  1.00  1.09           H  
ATOM   1050 1HB  LYS A  67      31.003  57.741  33.267  1.00  1.09           H  
ATOM   1051 2HB  LYS A  67      31.249  59.443  32.900  1.00  1.09           H  
ATOM   1052 1HG  LYS A  67      32.704  59.648  34.919  1.00  1.09           H  
ATOM   1053 2HG  LYS A  67      32.466  57.923  35.246  1.00  1.09           H  
ATOM   1054 1HD  LYS A  67      33.400  57.397  32.974  1.00  1.09           H  
ATOM   1055 2HD  LYS A  67      33.716  59.121  32.739  1.00  1.09           H  
ATOM   1056 1HE  LYS A  67      34.899  57.491  35.015  1.00  1.09           H  
ATOM   1057 2HE  LYS A  67      35.713  57.773  33.466  1.00  1.09           H  
ATOM   1058 1HZ  LYS A  67      36.413  59.339  35.133  1.00  1.09           H  
ATOM   1059 2HZ  LYS A  67      35.634  60.127  33.933  1.00  1.09           H  
ATOM   1060 3HZ  LYS A  67      34.888  59.890  35.383  1.00  1.09           H  
ATOM   1061  N   PRO A  68      27.669  59.922  34.079  1.00  1.15           N  
ATOM   1062  CA  PRO A  68      26.417  59.983  33.380  1.00  1.15           C  
ATOM   1063  C   PRO A  68      26.670  60.321  31.939  1.00  1.15           C  
ATOM   1064  O   PRO A  68      27.403  61.251  31.602  1.00  1.15           O  
ATOM   1065  CB  PRO A  68      25.682  61.106  34.121  1.00  1.15           C  
ATOM   1066  CG  PRO A  68      26.248  61.028  35.519  1.00  1.15           C  
ATOM   1067  CD  PRO A  68      27.709  60.718  35.308  1.00  1.15           C  
ATOM   1068  HA  PRO A  68      25.882  59.038  33.462  1.00  1.15           H  
ATOM   1069 1HB  PRO A  68      25.864  62.071  33.627  1.00  1.15           H  
ATOM   1070 2HB  PRO A  68      24.596  60.925  34.093  1.00  1.15           H  
ATOM   1071 1HG  PRO A  68      26.092  61.975  36.055  1.00  1.15           H  
ATOM   1072 2HG  PRO A  68      25.738  60.240  36.092  1.00  1.15           H  
ATOM   1073 1HD  PRO A  68      28.279  61.619  35.143  1.00  1.15           H  
ATOM   1074 2HD  PRO A  68      28.061  60.150  36.164  1.00  1.15           H  
ATOM   1075  N   LEU A  69      25.992  59.575  31.096  1.00  1.19           N  
ATOM   1076  CA  LEU A  69      26.079  59.679  29.657  1.00  1.19           C  
ATOM   1077  C   LEU A  69      24.954  60.575  29.188  1.00  1.19           C  
ATOM   1078  O   LEU A  69      24.751  60.802  27.996  1.00  1.19           O  
ATOM   1079  CB  LEU A  69      25.905  58.279  29.096  1.00  1.19           C  
ATOM   1080  CG  LEU A  69      26.923  57.263  29.602  1.00  1.19           C  
ATOM   1081  CD1 LEU A  69      26.576  55.898  29.048  1.00  1.19           C  
ATOM   1082  CD2 LEU A  69      28.315  57.700  29.206  1.00  1.19           C  
ATOM   1083  H   LEU A  69      25.407  58.843  31.478  1.00  1.19           H  
ATOM   1084  HA  LEU A  69      27.043  60.107  29.376  1.00  1.19           H  
ATOM   1085 1HB  LEU A  69      24.920  57.922  29.377  1.00  1.19           H  
ATOM   1086 2HB  LEU A  69      25.965  58.321  28.010  1.00  1.19           H  
ATOM   1087  HG  LEU A  69      26.868  57.206  30.693  1.00  1.19           H  
ATOM   1088 1HD1 LEU A  69      27.287  55.162  29.422  1.00  1.19           H  
ATOM   1089 2HD1 LEU A  69      25.567  55.622  29.371  1.00  1.19           H  
ATOM   1090 3HD1 LEU A  69      26.616  55.922  27.961  1.00  1.19           H  
ATOM   1091 1HD2 LEU A  69      29.042  56.977  29.582  1.00  1.19           H  
ATOM   1092 2HD2 LEU A  69      28.389  57.760  28.122  1.00  1.19           H  
ATOM   1093 3HD2 LEU A  69      28.526  58.681  29.643  1.00  1.19           H  
ATOM   1094  N   TYR A  70      24.215  61.048  30.171  1.00  1.18           N  
ATOM   1095  CA  TYR A  70      23.011  61.818  30.024  1.00  1.18           C  
ATOM   1096  C   TYR A  70      23.336  63.257  30.376  1.00  1.18           C  
ATOM   1097  O   TYR A  70      23.093  63.701  31.503  1.00  1.18           O  
ATOM   1098  CB  TYR A  70      21.997  61.221  30.982  1.00  1.18           C  
ATOM   1099  CG  TYR A  70      22.065  59.707  30.887  1.00  1.18           C  
ATOM   1100  CD1 TYR A  70      22.573  58.986  31.973  1.00  1.18           C  
ATOM   1101  CD2 TYR A  70      21.735  59.053  29.738  1.00  1.18           C  
ATOM   1102  CE1 TYR A  70      22.713  57.613  31.898  1.00  1.18           C  
ATOM   1103  CE2 TYR A  70      21.881  57.683  29.661  1.00  1.18           C  
ATOM   1104  CZ  TYR A  70      22.359  56.960  30.730  1.00  1.18           C  
ATOM   1105  OH  TYR A  70      22.497  55.589  30.642  1.00  1.18           O  
ATOM   1106  H   TYR A  70      24.514  60.833  31.106  1.00  1.18           H  
ATOM   1107  HA  TYR A  70      22.655  61.771  28.993  1.00  1.18           H  
ATOM   1108 1HB  TYR A  70      22.210  61.528  32.006  1.00  1.18           H  
ATOM   1109 2HB  TYR A  70      20.989  61.547  30.718  1.00  1.18           H  
ATOM   1110  HD1 TYR A  70      22.861  59.508  32.888  1.00  1.18           H  
ATOM   1111  HD2 TYR A  70      21.366  59.613  28.887  1.00  1.18           H  
ATOM   1112  HE1 TYR A  70      23.105  57.058  32.750  1.00  1.18           H  
ATOM   1113  HE2 TYR A  70      21.612  57.179  28.744  1.00  1.18           H  
ATOM   1114  HH  TYR A  70      22.722  55.230  31.502  1.00  1.18           H  
ATOM   1115  N   ALA A  71      23.975  63.958  29.446  1.00  1.11           N  
ATOM   1116  CA  ALA A  71      24.448  65.307  29.713  1.00  1.11           C  
ATOM   1117  C   ALA A  71      23.299  66.136  30.205  1.00  1.11           C  
ATOM   1118  O   ALA A  71      22.183  66.004  29.704  1.00  1.11           O  
ATOM   1119  CB  ALA A  71      25.030  65.937  28.462  1.00  1.11           C  
ATOM   1120  H   ALA A  71      24.140  63.528  28.544  1.00  1.11           H  
ATOM   1121  HA  ALA A  71      25.207  65.263  30.494  1.00  1.11           H  
ATOM   1122 1HB  ALA A  71      25.374  66.947  28.695  1.00  1.11           H  
ATOM   1123 2HB  ALA A  71      25.868  65.337  28.110  1.00  1.11           H  
ATOM   1124 3HB  ALA A  71      24.263  65.982  27.690  1.00  1.11           H  
ATOM   1125  N   MET A  72      23.559  66.966  31.198  1.00  1.01           N  
ATOM   1126  CA  MET A  72      22.516  67.773  31.761  1.00  1.01           C  
ATOM   1127  C   MET A  72      22.561  69.157  31.151  1.00  1.01           C  
ATOM   1128  O   MET A  72      23.623  69.620  30.724  1.00  1.01           O  
ATOM   1129  CB  MET A  72      22.702  67.829  33.270  1.00  1.01           C  
ATOM   1130  CG  MET A  72      22.564  66.517  34.006  1.00  1.01           C  
ATOM   1131  SD  MET A  72      22.911  66.689  35.753  1.00  1.01           S  
ATOM   1132  CE  MET A  72      21.525  67.688  36.297  1.00  1.01           C  
ATOM   1133  H   MET A  72      24.496  67.080  31.584  1.00  1.01           H  
ATOM   1134  HA  MET A  72      21.555  67.320  31.526  1.00  1.01           H  
ATOM   1135 1HB  MET A  72      23.698  68.158  33.474  1.00  1.01           H  
ATOM   1136 2HB  MET A  72      22.011  68.554  33.702  1.00  1.01           H  
ATOM   1137 1HG  MET A  72      21.576  66.142  33.907  1.00  1.01           H  
ATOM   1138 2HG  MET A  72      23.250  65.782  33.580  1.00  1.01           H  
ATOM   1139 1HE  MET A  72      21.610  67.881  37.370  1.00  1.01           H  
ATOM   1140 2HE  MET A  72      21.532  68.643  35.764  1.00  1.01           H  
ATOM   1141 3HE  MET A  72      20.592  67.165  36.093  1.00  1.01           H  
ATOM   1142  N   GLN A  73      21.423  69.828  31.133  1.00  0.90           N  
ATOM   1143  CA  GLN A  73      21.381  71.215  30.688  1.00  0.90           C  
ATOM   1144  C   GLN A  73      20.531  72.045  31.628  1.00  0.90           C  
ATOM   1145  O   GLN A  73      19.365  71.725  31.875  1.00  0.90           O  
ATOM   1146  CB  GLN A  73      20.823  71.325  29.264  1.00  0.90           C  
ATOM   1147  CG  GLN A  73      20.814  72.739  28.726  1.00  0.90           C  
ATOM   1148  CD  GLN A  73      20.239  72.867  27.323  1.00  0.90           C  
ATOM   1149  OE1 GLN A  73      20.707  72.241  26.362  1.00  0.90           O  
ATOM   1150  NE2 GLN A  73      19.203  73.694  27.199  1.00  0.90           N  
ATOM   1151  H   GLN A  73      20.576  69.352  31.441  1.00  0.90           H  
ATOM   1152  HA  GLN A  73      22.388  71.622  30.705  1.00  0.90           H  
ATOM   1153 1HB  GLN A  73      21.425  70.712  28.593  1.00  0.90           H  
ATOM   1154 2HB  GLN A  73      19.805  70.941  29.238  1.00  0.90           H  
ATOM   1155 1HG  GLN A  73      20.221  73.363  29.394  1.00  0.90           H  
ATOM   1156 2HG  GLN A  73      21.848  73.098  28.703  1.00  0.90           H  
ATOM   1157 1HE2 GLN A  73      18.776  73.835  26.306  1.00  0.90           H  
ATOM   1158 2HE2 GLN A  73      18.850  74.188  28.020  1.00  0.90           H  
ATOM   1159  N   LEU A  74      21.133  73.091  32.173  1.00  0.80           N  
ATOM   1160  CA  LEU A  74      20.467  74.002  33.088  1.00  0.80           C  
ATOM   1161  C   LEU A  74      20.048  75.313  32.461  1.00  0.80           C  
ATOM   1162  O   LEU A  74      20.881  76.095  32.003  1.00  0.80           O  
ATOM   1163  CB  LEU A  74      21.403  74.280  34.262  1.00  0.80           C  
ATOM   1164  CG  LEU A  74      21.023  75.412  35.178  1.00  0.80           C  
ATOM   1165  CD1 LEU A  74      19.713  75.171  35.911  1.00  0.80           C  
ATOM   1166  CD2 LEU A  74      22.160  75.604  36.128  1.00  0.80           C  
ATOM   1167  H   LEU A  74      22.108  73.300  31.948  1.00  0.80           H  
ATOM   1168  HA  LEU A  74      19.573  73.514  33.463  1.00  0.80           H  
ATOM   1169 1HB  LEU A  74      21.459  73.376  34.871  1.00  0.80           H  
ATOM   1170 2HB  LEU A  74      22.396  74.487  33.882  1.00  0.80           H  
ATOM   1171  HG  LEU A  74      20.902  76.300  34.572  1.00  0.80           H  
ATOM   1172 1HD1 LEU A  74      19.495  76.029  36.532  1.00  0.80           H  
ATOM   1173 2HD1 LEU A  74      18.903  75.030  35.200  1.00  0.80           H  
ATOM   1174 3HD1 LEU A  74      19.805  74.305  36.527  1.00  0.80           H  
ATOM   1175 1HD2 LEU A  74      21.957  76.410  36.749  1.00  0.80           H  
ATOM   1176 2HD2 LEU A  74      22.279  74.714  36.730  1.00  0.80           H  
ATOM   1177 3HD2 LEU A  74      23.073  75.797  35.573  1.00  0.80           H  
ATOM   1178  N   ASN A  75      18.746  75.566  32.478  1.00  0.74           N  
ATOM   1179  CA  ASN A  75      18.225  76.811  31.968  1.00  0.74           C  
ATOM   1180  C   ASN A  75      17.878  77.701  33.143  1.00  0.74           C  
ATOM   1181  O   ASN A  75      17.221  77.260  34.094  1.00  0.74           O  
ATOM   1182  CB  ASN A  75      17.011  76.595  31.101  1.00  0.74           C  
ATOM   1183  CG  ASN A  75      17.258  75.767  29.850  1.00  0.74           C  
ATOM   1184  OD1 ASN A  75      18.334  75.185  29.634  1.00  0.74           O  
ATOM   1185  ND2 ASN A  75      16.252  75.721  29.014  1.00  0.74           N  
ATOM   1186  H   ASN A  75      18.107  74.869  32.854  1.00  0.74           H  
ATOM   1187  HA  ASN A  75      18.996  77.326  31.405  1.00  0.74           H  
ATOM   1188 1HB  ASN A  75      16.254  76.101  31.684  1.00  0.74           H  
ATOM   1189 2HB  ASN A  75      16.610  77.565  30.802  1.00  0.74           H  
ATOM   1190 1HD2 ASN A  75      16.309  75.204  28.161  1.00  0.74           H  
ATOM   1191 2HD2 ASN A  75      15.407  76.208  29.234  1.00  0.74           H  
ATOM   1192  N   ILE A  76      18.340  78.937  33.095  1.00  0.70           N  
ATOM   1193  CA  ILE A  76      18.076  79.898  34.143  1.00  0.70           C  
ATOM   1194  C   ILE A  76      17.393  81.177  33.737  1.00  0.70           C  
ATOM   1195  O   ILE A  76      17.834  81.884  32.838  1.00  0.70           O  
ATOM   1196  CB  ILE A  76      19.358  80.269  34.889  1.00  0.70           C  
ATOM   1197  CG1 ILE A  76      19.890  79.091  35.622  1.00  0.70           C  
ATOM   1198  CG2 ILE A  76      19.112  81.429  35.734  1.00  0.70           C  
ATOM   1199  CD1 ILE A  76      21.206  79.346  36.215  1.00  0.70           C  
ATOM   1200  H   ILE A  76      18.919  79.220  32.314  1.00  0.70           H  
ATOM   1201  HA  ILE A  76      17.430  79.411  34.862  1.00  0.70           H  
ATOM   1202  HB  ILE A  76      20.132  80.525  34.166  1.00  0.70           H  
ATOM   1203 1HG1 ILE A  76      19.194  78.821  36.401  1.00  0.70           H  
ATOM   1204 2HG1 ILE A  76      19.975  78.271  34.942  1.00  0.70           H  
ATOM   1205 1HG2 ILE A  76      20.011  81.698  36.266  1.00  0.70           H  
ATOM   1206 2HG2 ILE A  76      18.790  82.267  35.130  1.00  0.70           H  
ATOM   1207 3HG2 ILE A  76      18.342  81.167  36.398  1.00  0.70           H  
ATOM   1208 1HD1 ILE A  76      21.545  78.494  36.722  1.00  0.70           H  
ATOM   1209 2HD1 ILE A  76      21.909  79.601  35.435  1.00  0.70           H  
ATOM   1210 3HD1 ILE A  76      21.115  80.162  36.914  1.00  0.70           H  
ATOM   1211  N   TRP A  77      16.335  81.508  34.444  1.00  0.68           N  
ATOM   1212  CA  TRP A  77      15.655  82.756  34.200  1.00  0.68           C  
ATOM   1213  C   TRP A  77      15.854  83.579  35.455  1.00  0.68           C  
ATOM   1214  O   TRP A  77      15.777  83.058  36.577  1.00  0.68           O  
ATOM   1215  CB  TRP A  77      14.179  82.533  33.956  1.00  0.68           C  
ATOM   1216  CG  TRP A  77      13.827  81.769  32.732  1.00  0.68           C  
ATOM   1217  CD1 TRP A  77      13.388  82.240  31.535  1.00  0.68           C  
ATOM   1218  CD2 TRP A  77      13.872  80.345  32.612  1.00  0.68           C  
ATOM   1219  NE1 TRP A  77      13.127  81.187  30.689  1.00  0.68           N  
ATOM   1220  CE2 TRP A  77      13.421  80.023  31.340  1.00  0.68           C  
ATOM   1221  CE3 TRP A  77      14.237  79.341  33.474  1.00  0.68           C  
ATOM   1222  CZ2 TRP A  77      13.325  78.712  30.917  1.00  0.68           C  
ATOM   1223  CZ3 TRP A  77      14.151  78.054  33.074  1.00  0.68           C  
ATOM   1224  CH2 TRP A  77      13.703  77.728  31.823  1.00  0.68           C  
ATOM   1225  H   TRP A  77      16.007  80.876  35.175  1.00  0.68           H  
ATOM   1226  HA  TRP A  77      16.101  83.278  33.354  1.00  0.68           H  
ATOM   1227 1HB  TRP A  77      13.775  82.012  34.785  1.00  0.68           H  
ATOM   1228 2HB  TRP A  77      13.674  83.498  33.904  1.00  0.68           H  
ATOM   1229  HD1 TRP A  77      13.237  83.291  31.297  1.00  0.68           H  
ATOM   1230  HE1 TRP A  77      12.767  81.259  29.749  1.00  0.68           H  
ATOM   1231  HE3 TRP A  77      14.578  79.579  34.457  1.00  0.68           H  
ATOM   1232  HZ2 TRP A  77      12.971  78.446  29.921  1.00  0.68           H  
ATOM   1233  HZ3 TRP A  77      14.449  77.302  33.790  1.00  0.68           H  
ATOM   1234  HH2 TRP A  77      13.643  76.679  31.534  1.00  0.68           H  
ATOM   1235  N   MET A  78      16.134  84.853  35.279  1.00  0.68           N  
ATOM   1236  CA  MET A  78      16.347  85.697  36.440  1.00  0.68           C  
ATOM   1237  C   MET A  78      15.229  86.709  36.537  1.00  0.68           C  
ATOM   1238  O   MET A  78      14.689  87.146  35.516  1.00  0.68           O  
ATOM   1239  CB  MET A  78      17.698  86.400  36.370  1.00  0.68           C  
ATOM   1240  CG  MET A  78      18.898  85.529  36.177  1.00  0.68           C  
ATOM   1241  SD  MET A  78      19.172  84.461  37.551  1.00  0.68           S  
ATOM   1242  CE  MET A  78      19.663  85.560  38.870  1.00  0.68           C  
ATOM   1243  H   MET A  78      16.167  85.230  34.331  1.00  0.68           H  
ATOM   1244  HA  MET A  78      16.318  85.089  37.344  1.00  0.68           H  
ATOM   1245 1HB  MET A  78      17.687  87.127  35.613  1.00  0.68           H  
ATOM   1246 2HB  MET A  78      17.851  86.922  37.311  1.00  0.68           H  
ATOM   1247 1HG  MET A  78      18.779  84.922  35.280  1.00  0.68           H  
ATOM   1248 2HG  MET A  78      19.773  86.155  36.049  1.00  0.68           H  
ATOM   1249 1HE  MET A  78      19.861  84.979  39.775  1.00  0.68           H  
ATOM   1250 2HE  MET A  78      20.566  86.098  38.579  1.00  0.68           H  
ATOM   1251 3HE  MET A  78      18.854  86.272  39.065  1.00  0.68           H  
ATOM   1252  N   PHE A  79      14.906  87.122  37.751  1.00  0.68           N  
ATOM   1253  CA  PHE A  79      13.902  88.159  37.923  1.00  0.68           C  
ATOM   1254  C   PHE A  79      14.547  89.483  38.307  1.00  0.68           C  
ATOM   1255  O   PHE A  79      15.157  89.613  39.366  1.00  0.68           O  
ATOM   1256  CB  PHE A  79      12.893  87.752  38.978  1.00  0.68           C  
ATOM   1257  CG  PHE A  79      12.031  86.558  38.622  1.00  0.68           C  
ATOM   1258  CD1 PHE A  79      12.491  85.270  38.861  1.00  0.68           C  
ATOM   1259  CD2 PHE A  79      10.764  86.712  38.070  1.00  0.68           C  
ATOM   1260  CE1 PHE A  79      11.723  84.167  38.566  1.00  0.68           C  
ATOM   1261  CE2 PHE A  79       9.987  85.603  37.770  1.00  0.68           C  
ATOM   1262  CZ  PHE A  79      10.469  84.327  38.022  1.00  0.68           C  
ATOM   1263  H   PHE A  79      15.350  86.693  38.567  1.00  0.68           H  
ATOM   1264  HA  PHE A  79      13.375  88.302  36.979  1.00  0.68           H  
ATOM   1265 1HB  PHE A  79      13.416  87.523  39.905  1.00  0.68           H  
ATOM   1266 2HB  PHE A  79      12.252  88.593  39.176  1.00  0.68           H  
ATOM   1267  HD1 PHE A  79      13.468  85.137  39.288  1.00  0.68           H  
ATOM   1268  HD2 PHE A  79      10.382  87.715  37.874  1.00  0.68           H  
ATOM   1269  HE1 PHE A  79      12.109  83.172  38.770  1.00  0.68           H  
ATOM   1270  HE2 PHE A  79       8.995  85.729  37.338  1.00  0.68           H  
ATOM   1271  HZ  PHE A  79       9.858  83.450  37.792  1.00  0.68           H  
ATOM   1272  N   ASN A  80      14.422  90.452  37.410  1.00  0.70           N  
ATOM   1273  CA  ASN A  80      14.990  91.786  37.536  1.00  0.70           C  
ATOM   1274  C   ASN A  80      13.999  92.681  38.245  1.00  0.70           C  
ATOM   1275  O   ASN A  80      12.903  92.924  37.730  1.00  0.70           O  
ATOM   1276  CB  ASN A  80      15.302  92.334  36.148  1.00  0.70           C  
ATOM   1277  CG  ASN A  80      15.972  93.675  36.093  1.00  0.70           C  
ATOM   1278  OD1 ASN A  80      16.764  94.088  36.941  1.00  0.70           O  
ATOM   1279  ND2 ASN A  80      15.648  94.406  35.053  1.00  0.70           N  
ATOM   1280  H   ASN A  80      13.894  90.258  36.564  1.00  0.70           H  
ATOM   1281  HA  ASN A  80      15.894  91.743  38.146  1.00  0.70           H  
ATOM   1282 1HB  ASN A  80      15.925  91.615  35.613  1.00  0.70           H  
ATOM   1283 2HB  ASN A  80      14.370  92.402  35.593  1.00  0.70           H  
ATOM   1284 1HD2 ASN A  80      16.049  95.316  34.940  1.00  0.70           H  
ATOM   1285 2HD2 ASN A  80      15.001  94.055  34.376  1.00  0.70           H  
ATOM   1286  N   VAL A  81      14.326  93.122  39.450  1.00  0.72           N  
ATOM   1287  CA  VAL A  81      13.358  93.927  40.180  1.00  0.72           C  
ATOM   1288  C   VAL A  81      13.411  95.368  39.719  1.00  0.72           C  
ATOM   1289  O   VAL A  81      14.455  96.015  39.813  1.00  0.72           O  
ATOM   1290  CB  VAL A  81      13.648  93.945  41.687  1.00  0.72           C  
ATOM   1291  CG1 VAL A  81      12.616  94.820  42.369  1.00  0.72           C  
ATOM   1292  CG2 VAL A  81      13.702  92.536  42.247  1.00  0.72           C  
ATOM   1293  H   VAL A  81      15.230  92.875  39.855  1.00  0.72           H  
ATOM   1294  HA  VAL A  81      12.364  93.547  39.993  1.00  0.72           H  
ATOM   1295  HB  VAL A  81      14.613  94.414  41.845  1.00  0.72           H  
ATOM   1296 1HG1 VAL A  81      12.819  94.883  43.412  1.00  0.72           H  
ATOM   1297 2HG1 VAL A  81      12.639  95.820  41.947  1.00  0.72           H  
ATOM   1298 3HG1 VAL A  81      11.627  94.393  42.219  1.00  0.72           H  
ATOM   1299 1HG2 VAL A  81      13.938  92.568  43.291  1.00  0.72           H  
ATOM   1300 2HG2 VAL A  81      12.774  92.051  42.120  1.00  0.72           H  
ATOM   1301 3HG2 VAL A  81      14.476  91.970  41.725  1.00  0.72           H  
ATOM   1302  N   THR A  82      12.277  95.894  39.268  1.00  0.75           N  
ATOM   1303  CA  THR A  82      12.222  97.264  38.823  1.00  0.75           C  
ATOM   1304  C   THR A  82      11.294  98.054  39.741  1.00  0.75           C  
ATOM   1305  O   THR A  82      10.657  97.494  40.649  1.00  0.75           O  
ATOM   1306  CB  THR A  82      11.785  97.359  37.351  1.00  0.75           C  
ATOM   1307  OG1 THR A  82      10.422  96.953  37.217  1.00  0.75           O  
ATOM   1308  CG2 THR A  82      12.680  96.444  36.501  1.00  0.75           C  
ATOM   1309  H   THR A  82      11.436  95.328  39.181  1.00  0.75           H  
ATOM   1310  HA  THR A  82      13.217  97.700  38.900  1.00  0.75           H  
ATOM   1311  HB  THR A  82      11.887  98.383  37.003  1.00  0.75           H  
ATOM   1312  HG1 THR A  82      10.291  96.094  37.675  1.00  0.75           H  
ATOM   1313 1HG2 THR A  82      12.385  96.513  35.458  1.00  0.75           H  
ATOM   1314 2HG2 THR A  82      13.720  96.755  36.604  1.00  0.75           H  
ATOM   1315 3HG2 THR A  82      12.578  95.414  36.838  1.00  0.75           H  
ATOM   1316  N   ASN A  83      11.266  99.376  39.524  1.00  0.79           N  
ATOM   1317  CA  ASN A  83      10.527 100.312  40.368  1.00  0.79           C  
ATOM   1318  C   ASN A  83      10.983 100.186  41.806  1.00  0.79           C  
ATOM   1319  O   ASN A  83      10.184 100.282  42.740  1.00  0.79           O  
ATOM   1320  CB  ASN A  83       9.029 100.098  40.266  1.00  0.79           C  
ATOM   1321  CG  ASN A  83       8.244 101.266  40.834  1.00  0.79           C  
ATOM   1322  OD1 ASN A  83       8.710 102.415  40.802  1.00  0.79           O  
ATOM   1323  ND2 ASN A  83       7.065 100.984  41.345  1.00  0.79           N  
ATOM   1324  H   ASN A  83      11.792  99.740  38.744  1.00  0.79           H  
ATOM   1325  HA  ASN A  83      10.753 101.328  40.040  1.00  0.79           H  
ATOM   1326 1HB  ASN A  83       8.745  99.945  39.223  1.00  0.79           H  
ATOM   1327 2HB  ASN A  83       8.748  99.200  40.817  1.00  0.79           H  
ATOM   1328 1HD2 ASN A  83       6.487 101.721  41.749  1.00  0.79           H  
ATOM   1329 2HD2 ASN A  83       6.730 100.042  41.340  1.00  0.79           H  
ATOM   1330  N   VAL A  84      12.291 100.072  41.984  1.00  0.85           N  
ATOM   1331  CA  VAL A  84      12.839  99.913  43.307  1.00  0.85           C  
ATOM   1332  C   VAL A  84      12.555 101.095  44.206  1.00  0.85           C  
ATOM   1333  O   VAL A  84      12.186 100.901  45.361  1.00  0.85           O  
ATOM   1334  CB  VAL A  84      14.323  99.560  43.248  1.00  0.85           C  
ATOM   1335  CG1 VAL A  84      14.891  99.616  44.623  1.00  0.85           C  
ATOM   1336  CG2 VAL A  84      14.473  98.137  42.685  1.00  0.85           C  
ATOM   1337  H   VAL A  84      12.899 100.038  41.181  1.00  0.85           H  
ATOM   1338  HA  VAL A  84      12.352  99.067  43.747  1.00  0.85           H  
ATOM   1339  HB  VAL A  84      14.854 100.277  42.621  1.00  0.85           H  
ATOM   1340 1HG1 VAL A  84      15.947  99.363  44.599  1.00  0.85           H  
ATOM   1341 2HG1 VAL A  84      14.769 100.626  45.007  1.00  0.85           H  
ATOM   1342 3HG1 VAL A  84      14.359  98.919  45.253  1.00  0.85           H  
ATOM   1343 1HG2 VAL A  84      15.522  97.876  42.653  1.00  0.85           H  
ATOM   1344 2HG2 VAL A  84      13.946  97.436  43.326  1.00  0.85           H  
ATOM   1345 3HG2 VAL A  84      14.057  98.087  41.678  1.00  0.85           H  
ATOM   1346  N   ASP A  85      12.664 102.319  43.700  1.00  0.91           N  
ATOM   1347  CA  ASP A  85      12.345 103.449  44.561  1.00  0.91           C  
ATOM   1348  C   ASP A  85      10.902 103.351  45.062  1.00  0.91           C  
ATOM   1349  O   ASP A  85      10.617 103.720  46.197  1.00  0.91           O  
ATOM   1350  CB  ASP A  85      12.537 104.772  43.828  1.00  0.91           C  
ATOM   1351  CG  ASP A  85      14.000 105.147  43.602  1.00  0.91           C  
ATOM   1352  OD1 ASP A  85      14.858 104.555  44.214  1.00  0.91           O  
ATOM   1353  OD2 ASP A  85      14.242 106.036  42.825  1.00  0.91           O  
ATOM   1354  H   ASP A  85      12.963 102.457  42.746  1.00  0.91           H  
ATOM   1355  HA  ASP A  85      13.011 103.428  45.423  1.00  0.91           H  
ATOM   1356 1HB  ASP A  85      12.034 104.726  42.862  1.00  0.91           H  
ATOM   1357 2HB  ASP A  85      12.060 105.568  44.401  1.00  0.91           H  
ATOM   1358  N   GLY A  86       9.982 102.865  44.224  1.00  0.97           N  
ATOM   1359  CA  GLY A  86       8.591 102.727  44.647  1.00  0.97           C  
ATOM   1360  C   GLY A  86       8.478 101.703  45.778  1.00  0.97           C  
ATOM   1361  O   GLY A  86       7.773 101.905  46.777  1.00  0.97           O  
ATOM   1362  H   GLY A  86      10.247 102.556  43.297  1.00  0.97           H  
ATOM   1363 1HA  GLY A  86       8.207 103.692  44.970  1.00  0.97           H  
ATOM   1364 2HA  GLY A  86       7.983 102.406  43.800  1.00  0.97           H  
ATOM   1365  N   ILE A  87       9.258 100.631  45.673  1.00  1.03           N  
ATOM   1366  CA  ILE A  87       9.213  99.561  46.661  1.00  1.03           C  
ATOM   1367  C   ILE A  87       9.719 100.075  48.004  1.00  1.03           C  
ATOM   1368  O   ILE A  87       9.181  99.756  49.072  1.00  1.03           O  
ATOM   1369  CB  ILE A  87      10.165  98.406  46.323  1.00  1.03           C  
ATOM   1370  CG1 ILE A  87       9.806  97.737  45.088  1.00  1.03           C  
ATOM   1371  CG2 ILE A  87      10.101  97.417  47.427  1.00  1.03           C  
ATOM   1372  CD1 ILE A  87      10.883  96.776  44.668  1.00  1.03           C  
ATOM   1373  H   ILE A  87       9.833 100.525  44.834  1.00  1.03           H  
ATOM   1374  HA  ILE A  87       8.191  99.202  46.764  1.00  1.03           H  
ATOM   1375  HB  ILE A  87      11.183  98.772  46.224  1.00  1.03           H  
ATOM   1376 1HG1 ILE A  87       8.868  97.234  45.193  1.00  1.03           H  
ATOM   1377 2HG1 ILE A  87       9.707  98.488  44.317  1.00  1.03           H  
ATOM   1378 1HG2 ILE A  87      10.756  96.601  47.216  1.00  1.03           H  
ATOM   1379 2HG2 ILE A  87      10.404  97.900  48.347  1.00  1.03           H  
ATOM   1380 3HG2 ILE A  87       9.083  97.041  47.522  1.00  1.03           H  
ATOM   1381 1HD1 ILE A  87      10.650  96.333  43.734  1.00  1.03           H  
ATOM   1382 2HD1 ILE A  87      11.817  97.261  44.578  1.00  1.03           H  
ATOM   1383 3HD1 ILE A  87      10.960  96.022  45.418  1.00  1.03           H  
ATOM   1384  N   LEU A  88      10.816 100.826  47.929  1.00  1.08           N  
ATOM   1385  CA  LEU A  88      11.515 101.317  49.097  1.00  1.08           C  
ATOM   1386  C   LEU A  88      10.961 102.594  49.723  1.00  1.08           C  
ATOM   1387  O   LEU A  88      11.100 102.796  50.928  1.00  1.08           O  
ATOM   1388  CB  LEU A  88      12.972 101.561  48.723  1.00  1.08           C  
ATOM   1389  CG  LEU A  88      13.717 100.327  48.247  1.00  1.08           C  
ATOM   1390  CD1 LEU A  88      15.161 100.686  47.956  1.00  1.08           C  
ATOM   1391  CD2 LEU A  88      13.577  99.282  49.244  1.00  1.08           C  
ATOM   1392  H   LEU A  88      11.201 101.032  47.006  1.00  1.08           H  
ATOM   1393  HA  LEU A  88      11.490 100.544  49.849  1.00  1.08           H  
ATOM   1394 1HB  LEU A  88      12.999 102.297  47.915  1.00  1.08           H  
ATOM   1395 2HB  LEU A  88      13.494 101.969  49.587  1.00  1.08           H  
ATOM   1396  HG  LEU A  88      13.282  99.974  47.322  1.00  1.08           H  
ATOM   1397 1HD1 LEU A  88      15.693  99.806  47.594  1.00  1.08           H  
ATOM   1398 2HD1 LEU A  88      15.190 101.468  47.197  1.00  1.08           H  
ATOM   1399 3HD1 LEU A  88      15.633 101.049  48.867  1.00  1.08           H  
ATOM   1400 1HD2 LEU A  88      14.093  98.401  48.907  1.00  1.08           H  
ATOM   1401 2HD2 LEU A  88      14.002  99.639  50.174  1.00  1.08           H  
ATOM   1402 3HD2 LEU A  88      12.527  99.055  49.389  1.00  1.08           H  
ATOM   1403  N   LYS A  89      10.361 103.473  48.928  1.00  1.11           N  
ATOM   1404  CA  LYS A  89       9.901 104.747  49.459  1.00  1.11           C  
ATOM   1405  C   LYS A  89       8.383 104.924  49.491  1.00  1.11           C  
ATOM   1406  O   LYS A  89       7.877 105.719  50.284  1.00  1.11           O  
ATOM   1407  CB  LYS A  89      10.515 105.875  48.635  1.00  1.11           C  
ATOM   1408  CG  LYS A  89      12.041 105.913  48.686  1.00  1.11           C  
ATOM   1409  CD  LYS A  89      12.606 107.080  47.889  1.00  1.11           C  
ATOM   1410  CE  LYS A  89      14.134 107.072  47.905  1.00  1.11           C  
ATOM   1411  NZ  LYS A  89      14.713 108.228  47.155  1.00  1.11           N  
ATOM   1412  H   LYS A  89      10.280 103.296  47.933  1.00  1.11           H  
ATOM   1413  HA  LYS A  89      10.256 104.836  50.484  1.00  1.11           H  
ATOM   1414 1HB  LYS A  89      10.211 105.770  47.596  1.00  1.11           H  
ATOM   1415 2HB  LYS A  89      10.136 106.830  48.990  1.00  1.11           H  
ATOM   1416 1HG  LYS A  89      12.371 105.984  49.722  1.00  1.11           H  
ATOM   1417 2HG  LYS A  89      12.428 104.983  48.260  1.00  1.11           H  
ATOM   1418 1HD  LYS A  89      12.263 107.006  46.854  1.00  1.11           H  
ATOM   1419 2HD  LYS A  89      12.247 108.019  48.309  1.00  1.11           H  
ATOM   1420 1HE  LYS A  89      14.483 107.106  48.936  1.00  1.11           H  
ATOM   1421 2HE  LYS A  89      14.482 106.145  47.443  1.00  1.11           H  
ATOM   1422 1HZ  LYS A  89      15.721 108.174  47.184  1.00  1.11           H  
ATOM   1423 2HZ  LYS A  89      14.404 108.203  46.190  1.00  1.11           H  
ATOM   1424 3HZ  LYS A  89      14.408 109.092  47.580  1.00  1.11           H  
ATOM   1425  N   ARG A  90       7.653 104.251  48.594  1.00  1.11           N  
ATOM   1426  CA  ARG A  90       6.218 104.476  48.469  1.00  1.11           C  
ATOM   1427  C   ARG A  90       5.364 103.248  48.789  1.00  1.11           C  
ATOM   1428  O   ARG A  90       4.139 103.303  48.682  1.00  1.11           O  
ATOM   1429  CB  ARG A  90       5.895 104.914  47.061  1.00  1.11           C  
ATOM   1430  CG  ARG A  90       6.492 106.218  46.589  1.00  1.11           C  
ATOM   1431  CD  ARG A  90       6.065 106.443  45.195  1.00  1.11           C  
ATOM   1432  NE  ARG A  90       6.559 107.655  44.609  1.00  1.11           N  
ATOM   1433  CZ  ARG A  90       6.289 108.011  43.340  1.00  1.11           C  
ATOM   1434  NH1 ARG A  90       5.541 107.218  42.585  1.00  1.11           N  
ATOM   1435  NH2 ARG A  90       6.768 109.143  42.850  1.00  1.11           N  
ATOM   1436  H   ARG A  90       8.068 103.569  47.965  1.00  1.11           H  
ATOM   1437  HA  ARG A  90       5.935 105.274  49.154  1.00  1.11           H  
ATOM   1438 1HB  ARG A  90       6.259 104.159  46.377  1.00  1.11           H  
ATOM   1439 2HB  ARG A  90       4.814 104.978  46.931  1.00  1.11           H  
ATOM   1440 1HG  ARG A  90       6.145 107.040  47.214  1.00  1.11           H  
ATOM   1441 2HG  ARG A  90       7.582 106.159  46.619  1.00  1.11           H  
ATOM   1442 1HD  ARG A  90       6.419 105.612  44.588  1.00  1.11           H  
ATOM   1443 2HD  ARG A  90       4.976 106.473  45.160  1.00  1.11           H  
ATOM   1444  HE  ARG A  90       7.129 108.269  45.172  1.00  1.11           H  
ATOM   1445 1HH1 ARG A  90       5.164 106.326  42.967  1.00  1.11           H  
ATOM   1446 2HH1 ARG A  90       5.334 107.474  41.634  1.00  1.11           H  
ATOM   1447 1HH2 ARG A  90       7.340 109.743  43.429  1.00  1.11           H  
ATOM   1448 2HH2 ARG A  90       6.565 109.405  41.897  1.00  1.11           H  
ATOM   1449  N   HIS A  91       6.000 102.150  49.185  1.00  1.07           N  
ATOM   1450  CA  HIS A  91       5.300 100.901  49.500  1.00  1.07           C  
ATOM   1451  C   HIS A  91       4.480 100.381  48.296  1.00  1.07           C  
ATOM   1452  O   HIS A  91       3.373  99.872  48.471  1.00  1.07           O  
ATOM   1453  CB  HIS A  91       4.334 101.172  50.673  1.00  1.07           C  
ATOM   1454  CG  HIS A  91       4.012 100.023  51.564  1.00  1.07           C  
ATOM   1455  ND1 HIS A  91       4.931  99.505  52.415  1.00  1.07           N  
ATOM   1456  CD2 HIS A  91       2.877  99.313  51.755  1.00  1.07           C  
ATOM   1457  CE1 HIS A  91       4.396  98.529  53.112  1.00  1.07           C  
ATOM   1458  NE2 HIS A  91       3.141  98.383  52.732  1.00  1.07           N  
ATOM   1459  H   HIS A  91       7.008 102.175  49.263  1.00  1.07           H  
ATOM   1460  HA  HIS A  91       6.025 100.140  49.791  1.00  1.07           H  
ATOM   1461 1HB  HIS A  91       4.755 101.961  51.300  1.00  1.07           H  
ATOM   1462 2HB  HIS A  91       3.389 101.541  50.282  1.00  1.07           H  
ATOM   1463  HD1 HIS A  91       5.877  99.847  52.478  1.00  1.07           H  
ATOM   1464  HD2 HIS A  91       1.884  99.369  51.306  1.00  1.07           H  
ATOM   1465  HE1 HIS A  91       4.990  98.005  53.859  1.00  1.07           H  
ATOM   1466  N   GLU A  92       5.046 100.457  47.080  1.00  1.02           N  
ATOM   1467  CA  GLU A  92       4.334 100.038  45.850  1.00  1.02           C  
ATOM   1468  C   GLU A  92       4.419  98.570  45.394  1.00  1.02           C  
ATOM   1469  O   GLU A  92       3.810  98.232  44.378  1.00  1.02           O  
ATOM   1470  CB  GLU A  92       4.753 100.929  44.675  1.00  1.02           C  
ATOM   1471  CG  GLU A  92       4.269 102.377  44.809  1.00  1.02           C  
ATOM   1472  CD  GLU A  92       4.709 103.351  43.685  1.00  1.02           C  
ATOM   1473  OE1 GLU A  92       5.407 102.958  42.776  1.00  1.02           O  
ATOM   1474  OE2 GLU A  92       4.320 104.505  43.759  1.00  1.02           O  
ATOM   1475  H   GLU A  92       5.975 100.873  47.007  1.00  1.02           H  
ATOM   1476  HA  GLU A  92       3.279 100.240  46.029  1.00  1.02           H  
ATOM   1477 1HB  GLU A  92       5.838 100.936  44.594  1.00  1.02           H  
ATOM   1478 2HB  GLU A  92       4.358 100.519  43.746  1.00  1.02           H  
ATOM   1479 1HG  GLU A  92       3.183 102.363  44.837  1.00  1.02           H  
ATOM   1480 2HG  GLU A  92       4.603 102.738  45.765  1.00  1.02           H  
ATOM   1481  N   LYS A  93       5.132  97.722  46.141  1.00  0.95           N  
ATOM   1482  CA  LYS A  93       5.365  96.298  45.818  1.00  0.95           C  
ATOM   1483  C   LYS A  93       6.298  96.214  44.600  1.00  0.95           C  
ATOM   1484  O   LYS A  93       6.316  97.134  43.789  1.00  0.95           O  
ATOM   1485  CB  LYS A  93       4.037  95.559  45.517  1.00  0.95           C  
ATOM   1486  CG  LYS A  93       3.056  95.536  46.679  1.00  0.95           C  
ATOM   1487  CD  LYS A  93       1.896  94.613  46.392  1.00  0.95           C  
ATOM   1488  CE  LYS A  93       0.993  95.127  45.291  1.00  0.95           C  
ATOM   1489  NZ  LYS A  93      -0.236  94.285  45.165  1.00  0.95           N  
ATOM   1490  H   LYS A  93       5.555  98.102  46.973  1.00  0.95           H  
ATOM   1491  HA  LYS A  93       5.842  95.832  46.674  1.00  0.95           H  
ATOM   1492 1HB  LYS A  93       3.542  95.955  44.643  1.00  0.95           H  
ATOM   1493 2HB  LYS A  93       4.247  94.517  45.285  1.00  0.95           H  
ATOM   1494 1HG  LYS A  93       3.563  95.196  47.576  1.00  0.95           H  
ATOM   1495 2HG  LYS A  93       2.675  96.541  46.857  1.00  0.95           H  
ATOM   1496 1HD  LYS A  93       2.295  93.669  46.063  1.00  0.95           H  
ATOM   1497 2HD  LYS A  93       1.313  94.445  47.296  1.00  0.95           H  
ATOM   1498 1HE  LYS A  93       0.703  96.156  45.500  1.00  0.95           H  
ATOM   1499 2HE  LYS A  93       1.538  95.097  44.347  1.00  0.95           H  
ATOM   1500 1HZ  LYS A  93      -0.816  94.633  44.419  1.00  0.95           H  
ATOM   1501 2HZ  LYS A  93       0.028  93.298  44.967  1.00  0.95           H  
ATOM   1502 3HZ  LYS A  93      -0.751  94.311  46.029  1.00  0.95           H  
ATOM   1503  N   PRO A  94       7.147  95.181  44.469  1.00  0.88           N  
ATOM   1504  CA  PRO A  94       8.063  95.020  43.349  1.00  0.88           C  
ATOM   1505  C   PRO A  94       7.391  94.743  42.023  1.00  0.88           C  
ATOM   1506  O   PRO A  94       6.347  94.088  41.973  1.00  0.88           O  
ATOM   1507  CB  PRO A  94       8.929  93.831  43.811  1.00  0.88           C  
ATOM   1508  CG  PRO A  94       8.081  93.085  44.824  1.00  0.88           C  
ATOM   1509  CD  PRO A  94       7.258  94.139  45.517  1.00  0.88           C  
ATOM   1510  HA  PRO A  94       8.635  95.937  43.242  1.00  0.88           H  
ATOM   1511 1HB  PRO A  94       9.189  93.206  42.940  1.00  0.88           H  
ATOM   1512 2HB  PRO A  94       9.870  94.172  44.236  1.00  0.88           H  
ATOM   1513 1HG  PRO A  94       7.467  92.343  44.331  1.00  0.88           H  
ATOM   1514 2HG  PRO A  94       8.724  92.546  45.524  1.00  0.88           H  
ATOM   1515 1HD  PRO A  94       6.289  93.702  45.783  1.00  0.88           H  
ATOM   1516 2HD  PRO A  94       7.801  94.525  46.395  1.00  0.88           H  
ATOM   1517  N   ASN A  95       8.024  95.217  40.939  1.00  0.82           N  
ATOM   1518  CA  ASN A  95       7.579  94.950  39.569  1.00  0.82           C  
ATOM   1519  C   ASN A  95       8.675  94.181  38.853  1.00  0.82           C  
ATOM   1520  O   ASN A  95       9.755  94.715  38.580  1.00  0.82           O  
ATOM   1521  CB  ASN A  95       7.211  96.238  38.860  1.00  0.82           C  
ATOM   1522  CG  ASN A  95       6.605  96.046  37.482  1.00  0.82           C  
ATOM   1523  OD1 ASN A  95       6.888  95.090  36.757  1.00  0.82           O  
ATOM   1524  ND2 ASN A  95       5.749  96.974  37.112  1.00  0.82           N  
ATOM   1525  H   ASN A  95       8.861  95.797  41.047  1.00  0.82           H  
ATOM   1526  HA  ASN A  95       6.711  94.300  39.590  1.00  0.82           H  
ATOM   1527 1HB  ASN A  95       6.496  96.784  39.477  1.00  0.82           H  
ATOM   1528 2HB  ASN A  95       8.103  96.864  38.770  1.00  0.82           H  
ATOM   1529 1HD2 ASN A  95       5.303  96.917  36.219  1.00  0.82           H  
ATOM   1530 2HD2 ASN A  95       5.540  97.734  37.727  1.00  0.82           H  
ATOM   1531  N   LEU A  96       8.459  92.902  38.636  1.00  0.78           N  
ATOM   1532  CA  LEU A  96       9.534  92.099  38.113  1.00  0.78           C  
ATOM   1533  C   LEU A  96       9.525  91.956  36.607  1.00  0.78           C  
ATOM   1534  O   LEU A  96       8.471  91.880  35.980  1.00  0.78           O  
ATOM   1535  CB  LEU A  96       9.453  90.711  38.721  1.00  0.78           C  
ATOM   1536  CG  LEU A  96       9.469  90.677  40.200  1.00  0.78           C  
ATOM   1537  CD1 LEU A  96       9.459  89.294  40.633  1.00  0.78           C  
ATOM   1538  CD2 LEU A  96      10.622  91.396  40.707  1.00  0.78           C  
ATOM   1539  H   LEU A  96       7.557  92.482  38.852  1.00  0.78           H  
ATOM   1540  HA  LEU A  96      10.477  92.557  38.402  1.00  0.78           H  
ATOM   1541 1HB  LEU A  96       8.523  90.240  38.385  1.00  0.78           H  
ATOM   1542 2HB  LEU A  96      10.294  90.126  38.355  1.00  0.78           H  
ATOM   1543  HG  LEU A  96       8.562  91.151  40.583  1.00  0.78           H  
ATOM   1544 1HD1 LEU A  96       9.465  89.287  41.696  1.00  0.78           H  
ATOM   1545 2HD1 LEU A  96       8.575  88.793  40.253  1.00  0.78           H  
ATOM   1546 3HD1 LEU A  96      10.334  88.799  40.272  1.00  0.78           H  
ATOM   1547 1HD2 LEU A  96      10.605  91.361  41.794  1.00  0.78           H  
ATOM   1548 2HD2 LEU A  96      11.540  90.937  40.333  1.00  0.78           H  
ATOM   1549 3HD2 LEU A  96      10.552  92.418  40.373  1.00  0.78           H  
ATOM   1550  N   HIS A  97      10.720  91.889  36.038  1.00  0.75           N  
ATOM   1551  CA  HIS A  97      10.887  91.583  34.631  1.00  0.75           C  
ATOM   1552  C   HIS A  97      11.755  90.350  34.483  1.00  0.75           C  
ATOM   1553  O   HIS A  97      12.827  90.236  35.078  1.00  0.75           O  
ATOM   1554  CB  HIS A  97      11.467  92.778  33.881  1.00  0.75           C  
ATOM   1555  CG  HIS A  97      10.534  93.948  33.799  1.00  0.75           C  
ATOM   1556  ND1 HIS A  97       9.875  94.287  32.632  1.00  0.75           N  
ATOM   1557  CD2 HIS A  97      10.112  94.822  34.731  1.00  0.75           C  
ATOM   1558  CE1 HIS A  97       9.113  95.341  32.854  1.00  0.75           C  
ATOM   1559  NE2 HIS A  97       9.241  95.686  34.116  1.00  0.75           N  
ATOM   1560  H   HIS A  97      11.544  92.062  36.613  1.00  0.75           H  
ATOM   1561  HA  HIS A  97       9.918  91.355  34.186  1.00  0.75           H  
ATOM   1562 1HB  HIS A  97      12.378  93.110  34.378  1.00  0.75           H  
ATOM   1563 2HB  HIS A  97      11.736  92.475  32.869  1.00  0.75           H  
ATOM   1564  HD2 HIS A  97      10.407  94.837  35.774  1.00  0.75           H  
ATOM   1565  HE1 HIS A  97       8.482  95.838  32.118  1.00  0.75           H  
ATOM   1566  HE2 HIS A  97       8.773  96.457  34.569  1.00  0.75           H  
ATOM   1567  N   GLU A  98      11.276  89.400  33.712  1.00  0.73           N  
ATOM   1568  CA  GLU A  98      12.011  88.161  33.541  1.00  0.73           C  
ATOM   1569  C   GLU A  98      13.041  88.297  32.427  1.00  0.73           C  
ATOM   1570  O   GLU A  98      12.719  88.780  31.338  1.00  0.73           O  
ATOM   1571  CB  GLU A  98      11.023  87.031  33.259  1.00  0.73           C  
ATOM   1572  CG  GLU A  98      11.609  85.655  33.195  1.00  0.73           C  
ATOM   1573  CD  GLU A  98      10.550  84.641  32.928  1.00  0.73           C  
ATOM   1574  OE1 GLU A  98       9.416  85.022  32.772  1.00  0.73           O  
ATOM   1575  OE2 GLU A  98      10.857  83.493  32.888  1.00  0.73           O  
ATOM   1576  H   GLU A  98      10.389  89.533  33.244  1.00  0.73           H  
ATOM   1577  HA  GLU A  98      12.541  87.934  34.467  1.00  0.73           H  
ATOM   1578 1HB  GLU A  98      10.258  87.024  34.036  1.00  0.73           H  
ATOM   1579 2HB  GLU A  98      10.522  87.220  32.310  1.00  0.73           H  
ATOM   1580 1HG  GLU A  98      12.361  85.611  32.405  1.00  0.73           H  
ATOM   1581 2HG  GLU A  98      12.100  85.436  34.146  1.00  0.73           H  
ATOM   1582  N   ILE A  99      14.271  87.868  32.698  1.00  0.71           N  
ATOM   1583  CA  ILE A  99      15.324  87.911  31.690  1.00  0.71           C  
ATOM   1584  C   ILE A  99      15.881  86.501  31.495  1.00  0.71           C  
ATOM   1585  O   ILE A  99      15.803  85.660  32.397  1.00  0.71           O  
ATOM   1586  CB  ILE A  99      16.450  88.903  32.079  1.00  0.71           C  
ATOM   1587  CG1 ILE A  99      17.121  88.471  33.336  1.00  0.71           C  
ATOM   1588  CG2 ILE A  99      15.856  90.311  32.287  1.00  0.71           C  
ATOM   1589  CD1 ILE A  99      18.395  89.243  33.654  1.00  0.71           C  
ATOM   1590  H   ILE A  99      14.471  87.514  33.633  1.00  0.71           H  
ATOM   1591  HA  ILE A  99      14.897  88.239  30.743  1.00  0.71           H  
ATOM   1592  HB  ILE A  99      17.197  88.924  31.292  1.00  0.71           H  
ATOM   1593 1HG1 ILE A  99      16.423  88.603  34.163  1.00  0.71           H  
ATOM   1594 2HG1 ILE A  99      17.348  87.423  33.253  1.00  0.71           H  
ATOM   1595 1HG2 ILE A  99      16.649  91.006  32.556  1.00  0.71           H  
ATOM   1596 2HG2 ILE A  99      15.377  90.643  31.367  1.00  0.71           H  
ATOM   1597 3HG2 ILE A  99      15.116  90.286  33.090  1.00  0.71           H  
ATOM   1598 1HD1 ILE A  99      18.820  88.869  34.573  1.00  0.71           H  
ATOM   1599 2HD1 ILE A  99      19.113  89.114  32.850  1.00  0.71           H  
ATOM   1600 3HD1 ILE A  99      18.169  90.304  33.767  1.00  0.71           H  
ATOM   1601  N   GLY A 100      16.497  86.241  30.347  1.00  0.70           N  
ATOM   1602  CA  GLY A 100      16.989  84.891  30.098  1.00  0.70           C  
ATOM   1603  C   GLY A 100      16.092  84.190  29.071  1.00  0.70           C  
ATOM   1604  O   GLY A 100      15.313  84.849  28.382  1.00  0.70           O  
ATOM   1605  H   GLY A 100      16.585  86.956  29.636  1.00  0.70           H  
ATOM   1606 1HA  GLY A 100      18.007  84.934  29.750  1.00  0.70           H  
ATOM   1607 2HA  GLY A 100      17.001  84.333  31.029  1.00  0.70           H  
ATOM   1608  N   PRO A 101      16.183  82.863  28.972  1.00  0.69           N  
ATOM   1609  CA  PRO A 101      17.003  81.954  29.744  1.00  0.69           C  
ATOM   1610  C   PRO A 101      18.485  82.022  29.462  1.00  0.69           C  
ATOM   1611  O   PRO A 101      18.899  82.102  28.315  1.00  0.69           O  
ATOM   1612  CB  PRO A 101      16.481  80.593  29.304  1.00  0.69           C  
ATOM   1613  CG  PRO A 101      15.923  80.823  27.917  1.00  0.69           C  
ATOM   1614  CD  PRO A 101      15.361  82.224  27.955  1.00  0.69           C  
ATOM   1615  HA  PRO A 101      16.785  82.100  30.801  1.00  0.69           H  
ATOM   1616 1HB  PRO A 101      17.309  79.866  29.306  1.00  0.69           H  
ATOM   1617 2HB  PRO A 101      15.760  80.230  30.015  1.00  0.69           H  
ATOM   1618 1HG  PRO A 101      16.725  80.710  27.162  1.00  0.69           H  
ATOM   1619 2HG  PRO A 101      15.162  80.064  27.688  1.00  0.69           H  
ATOM   1620 1HD  PRO A 101      15.484  82.722  26.988  1.00  0.69           H  
ATOM   1621 2HD  PRO A 101      14.313  82.220  28.273  1.00  0.69           H  
ATOM   1622  N   PHE A 102      19.269  81.816  30.492  1.00  0.68           N  
ATOM   1623  CA  PHE A 102      20.704  81.700  30.370  1.00  0.68           C  
ATOM   1624  C   PHE A 102      20.956  80.223  30.481  1.00  0.68           C  
ATOM   1625  O   PHE A 102      20.383  79.578  31.356  1.00  0.68           O  
ATOM   1626  CB  PHE A 102      21.399  82.444  31.507  1.00  0.68           C  
ATOM   1627  CG  PHE A 102      21.183  83.908  31.485  1.00  0.68           C  
ATOM   1628  CD1 PHE A 102      20.047  84.440  32.070  1.00  0.68           C  
ATOM   1629  CD2 PHE A 102      22.096  84.768  30.899  1.00  0.68           C  
ATOM   1630  CE1 PHE A 102      19.823  85.780  32.062  1.00  0.68           C  
ATOM   1631  CE2 PHE A 102      21.861  86.125  30.900  1.00  0.68           C  
ATOM   1632  CZ  PHE A 102      20.722  86.621  31.478  1.00  0.68           C  
ATOM   1633  H   PHE A 102      18.852  81.769  31.412  1.00  0.68           H  
ATOM   1634  HA  PHE A 102      21.040  82.066  29.401  1.00  0.68           H  
ATOM   1635 1HB  PHE A 102      21.034  82.066  32.460  1.00  0.68           H  
ATOM   1636 2HB  PHE A 102      22.465  82.259  31.462  1.00  0.68           H  
ATOM   1637  HD1 PHE A 102      19.326  83.772  32.539  1.00  0.68           H  
ATOM   1638  HD2 PHE A 102      22.999  84.365  30.440  1.00  0.68           H  
ATOM   1639  HE1 PHE A 102      18.933  86.172  32.522  1.00  0.68           H  
ATOM   1640  HE2 PHE A 102      22.569  86.804  30.450  1.00  0.68           H  
ATOM   1641  HZ  PHE A 102      20.541  87.677  31.485  1.00  0.68           H  
ATOM   1642  N   VAL A 103      21.747  79.653  29.600  1.00  0.70           N  
ATOM   1643  CA  VAL A 103      21.940  78.219  29.675  1.00  0.70           C  
ATOM   1644  C   VAL A 103      23.352  77.805  29.955  1.00  0.70           C  
ATOM   1645  O   VAL A 103      24.291  78.271  29.315  1.00  0.70           O  
ATOM   1646  CB  VAL A 103      21.398  77.548  28.413  1.00  0.70           C  
ATOM   1647  CG1 VAL A 103      21.679  76.067  28.434  1.00  0.70           C  
ATOM   1648  CG2 VAL A 103      19.903  77.769  28.393  1.00  0.70           C  
ATOM   1649  H   VAL A 103      22.188  80.184  28.859  1.00  0.70           H  
ATOM   1650  HA  VAL A 103      21.335  77.846  30.489  1.00  0.70           H  
ATOM   1651  HB  VAL A 103      21.869  77.971  27.525  1.00  0.70           H  
ATOM   1652 1HG1 VAL A 103      21.264  75.625  27.537  1.00  0.70           H  
ATOM   1653 2HG1 VAL A 103      22.756  75.878  28.462  1.00  0.70           H  
ATOM   1654 3HG1 VAL A 103      21.211  75.631  29.316  1.00  0.70           H  
ATOM   1655 1HG2 VAL A 103      19.459  77.286  27.544  1.00  0.70           H  
ATOM   1656 2HG2 VAL A 103      19.509  77.347  29.272  1.00  0.70           H  
ATOM   1657 3HG2 VAL A 103      19.672  78.824  28.369  1.00  0.70           H  
ATOM   1658  N   PHE A 104      23.465  76.926  30.939  1.00  0.72           N  
ATOM   1659  CA  PHE A 104      24.717  76.386  31.402  1.00  0.72           C  
ATOM   1660  C   PHE A 104      24.672  74.871  31.306  1.00  0.72           C  
ATOM   1661  O   PHE A 104      23.786  74.231  31.876  1.00  0.72           O  
ATOM   1662  CB  PHE A 104      24.926  76.812  32.845  1.00  0.72           C  
ATOM   1663  CG  PHE A 104      24.976  78.308  33.023  1.00  0.72           C  
ATOM   1664  CD1 PHE A 104      23.790  79.034  33.147  1.00  0.72           C  
ATOM   1665  CD2 PHE A 104      26.180  78.989  33.098  1.00  0.72           C  
ATOM   1666  CE1 PHE A 104      23.811  80.403  33.321  1.00  0.72           C  
ATOM   1667  CE2 PHE A 104      26.201  80.365  33.281  1.00  0.72           C  
ATOM   1668  CZ  PHE A 104      25.011  81.074  33.389  1.00  0.72           C  
ATOM   1669  H   PHE A 104      22.604  76.608  31.384  1.00  0.72           H  
ATOM   1670  HA  PHE A 104      25.514  76.757  30.776  1.00  0.72           H  
ATOM   1671 1HB  PHE A 104      24.121  76.421  33.461  1.00  0.72           H  
ATOM   1672 2HB  PHE A 104      25.860  76.391  33.213  1.00  0.72           H  
ATOM   1673  HD1 PHE A 104      22.830  78.506  33.099  1.00  0.72           H  
ATOM   1674  HD2 PHE A 104      27.114  78.432  33.018  1.00  0.72           H  
ATOM   1675  HE1 PHE A 104      22.876  80.944  33.417  1.00  0.72           H  
ATOM   1676  HE2 PHE A 104      27.154  80.891  33.343  1.00  0.72           H  
ATOM   1677  HZ  PHE A 104      25.029  82.154  33.534  1.00  0.72           H  
ATOM   1678  N   ASP A 105      25.579  74.284  30.561  1.00  0.75           N  
ATOM   1679  CA  ASP A 105      25.538  72.843  30.442  1.00  0.75           C  
ATOM   1680  C   ASP A 105      26.098  72.274  31.732  1.00  0.75           C  
ATOM   1681  O   ASP A 105      26.942  72.919  32.366  1.00  0.75           O  
ATOM   1682  CB  ASP A 105      26.287  72.384  29.196  1.00  0.75           C  
ATOM   1683  CG  ASP A 105      25.536  72.870  27.924  1.00  0.75           C  
ATOM   1684  OD1 ASP A 105      24.407  73.280  28.066  1.00  0.75           O  
ATOM   1685  OD2 ASP A 105      26.099  72.854  26.853  1.00  0.75           O  
ATOM   1686  H   ASP A 105      26.313  74.835  30.124  1.00  0.75           H  
ATOM   1687  HA  ASP A 105      24.505  72.518  30.347  1.00  0.75           H  
ATOM   1688 1HB  ASP A 105      27.296  72.795  29.199  1.00  0.75           H  
ATOM   1689 2HB  ASP A 105      26.360  71.295  29.186  1.00  0.75           H  
ATOM   1690  N   GLU A 106      25.665  71.076  32.120  1.00  0.79           N  
ATOM   1691  CA  GLU A 106      26.187  70.480  33.346  1.00  0.79           C  
ATOM   1692  C   GLU A 106      26.702  69.057  33.191  1.00  0.79           C  
ATOM   1693  O   GLU A 106      26.093  68.160  32.581  1.00  0.79           O  
ATOM   1694  CB  GLU A 106      25.170  70.562  34.503  1.00  0.79           C  
ATOM   1695  CG  GLU A 106      25.668  69.904  35.814  1.00  0.79           C  
ATOM   1696  CD  GLU A 106      24.767  70.047  37.013  1.00  0.79           C  
ATOM   1697  OE1 GLU A 106      23.753  70.698  36.947  1.00  0.79           O  
ATOM   1698  OE2 GLU A 106      25.111  69.488  38.021  1.00  0.79           O  
ATOM   1699  H   GLU A 106      24.967  70.579  31.569  1.00  0.79           H  
ATOM   1700  HA  GLU A 106      27.037  71.079  33.657  1.00  0.79           H  
ATOM   1701 1HB  GLU A 106      24.971  71.605  34.712  1.00  0.79           H  
ATOM   1702 2HB  GLU A 106      24.236  70.127  34.216  1.00  0.79           H  
ATOM   1703 1HG  GLU A 106      25.803  68.841  35.631  1.00  0.79           H  
ATOM   1704 2HG  GLU A 106      26.645  70.322  36.063  1.00  0.79           H  
ATOM   1705  N   VAL A 107      27.875  68.880  33.770  1.00  0.82           N  
ATOM   1706  CA  VAL A 107      28.570  67.621  33.796  1.00  0.82           C  
ATOM   1707  C   VAL A 107      28.747  67.174  35.229  1.00  0.82           C  
ATOM   1708  O   VAL A 107      29.198  67.942  36.081  1.00  0.82           O  
ATOM   1709  CB  VAL A 107      29.946  67.769  33.125  1.00  0.82           C  
ATOM   1710  CG1 VAL A 107      30.711  66.457  33.207  1.00  0.82           C  
ATOM   1711  CG2 VAL A 107      29.758  68.208  31.677  1.00  0.82           C  
ATOM   1712  H   VAL A 107      28.294  69.683  34.245  1.00  0.82           H  
ATOM   1713  HA  VAL A 107      27.983  66.876  33.261  1.00  0.82           H  
ATOM   1714  HB  VAL A 107      30.524  68.521  33.655  1.00  0.82           H  
ATOM   1715 1HG1 VAL A 107      31.688  66.575  32.740  1.00  0.82           H  
ATOM   1716 2HG1 VAL A 107      30.845  66.174  34.253  1.00  0.82           H  
ATOM   1717 3HG1 VAL A 107      30.154  65.676  32.689  1.00  0.82           H  
ATOM   1718 1HG2 VAL A 107      30.732  68.326  31.204  1.00  0.82           H  
ATOM   1719 2HG2 VAL A 107      29.180  67.455  31.140  1.00  0.82           H  
ATOM   1720 3HG2 VAL A 107      29.227  69.161  31.648  1.00  0.82           H  
ATOM   1721  N   GLN A 108      28.381  65.938  35.514  1.00  0.84           N  
ATOM   1722  CA  GLN A 108      28.565  65.452  36.866  1.00  0.84           C  
ATOM   1723  C   GLN A 108      29.466  64.245  36.842  1.00  0.84           C  
ATOM   1724  O   GLN A 108      29.494  63.511  35.853  1.00  0.84           O  
ATOM   1725  CB  GLN A 108      27.239  65.107  37.562  1.00  0.84           C  
ATOM   1726  CG  GLN A 108      26.306  66.284  37.782  1.00  0.84           C  
ATOM   1727  CD  GLN A 108      25.120  65.927  38.689  1.00  0.84           C  
ATOM   1728  OE1 GLN A 108      24.947  64.769  39.113  1.00  0.84           O  
ATOM   1729  NE2 GLN A 108      24.318  66.928  39.012  1.00  0.84           N  
ATOM   1730  H   GLN A 108      27.999  65.336  34.799  1.00  0.84           H  
ATOM   1731  HA  GLN A 108      29.055  66.220  37.446  1.00  0.84           H  
ATOM   1732 1HB  GLN A 108      26.711  64.353  36.985  1.00  0.84           H  
ATOM   1733 2HB  GLN A 108      27.455  64.679  38.536  1.00  0.84           H  
ATOM   1734 1HG  GLN A 108      26.861  67.095  38.252  1.00  0.84           H  
ATOM   1735 2HG  GLN A 108      25.916  66.621  36.821  1.00  0.84           H  
ATOM   1736 1HE2 GLN A 108      23.534  66.781  39.607  1.00  0.84           H  
ATOM   1737 2HE2 GLN A 108      24.512  67.867  38.650  1.00  0.84           H  
ATOM   1738  N   GLU A 109      30.206  64.043  37.921  1.00  0.85           N  
ATOM   1739  CA  GLU A 109      31.034  62.851  37.998  1.00  0.85           C  
ATOM   1740  C   GLU A 109      31.213  62.319  39.407  1.00  0.85           C  
ATOM   1741  O   GLU A 109      31.575  63.038  40.344  1.00  0.85           O  
ATOM   1742  CB  GLU A 109      32.406  63.126  37.372  1.00  0.85           C  
ATOM   1743  CG  GLU A 109      33.321  61.906  37.345  1.00  0.85           C  
ATOM   1744  CD  GLU A 109      34.620  62.124  36.619  1.00  0.85           C  
ATOM   1745  OE1 GLU A 109      34.860  63.208  36.152  1.00  0.85           O  
ATOM   1746  OE2 GLU A 109      35.374  61.169  36.502  1.00  0.85           O  
ATOM   1747  H   GLU A 109      30.168  64.730  38.678  1.00  0.85           H  
ATOM   1748  HA  GLU A 109      30.550  62.064  37.417  1.00  0.85           H  
ATOM   1749 1HB  GLU A 109      32.278  63.472  36.346  1.00  0.85           H  
ATOM   1750 2HB  GLU A 109      32.909  63.918  37.929  1.00  0.85           H  
ATOM   1751 1HG  GLU A 109      33.549  61.625  38.369  1.00  0.85           H  
ATOM   1752 2HG  GLU A 109      32.779  61.079  36.890  1.00  0.85           H  
ATOM   1753  N   LYS A 110      31.014  61.018  39.560  1.00  0.84           N  
ATOM   1754  CA  LYS A 110      31.194  60.385  40.850  1.00  0.84           C  
ATOM   1755  C   LYS A 110      32.669  60.044  40.956  1.00  0.84           C  
ATOM   1756  O   LYS A 110      33.106  58.943  40.622  1.00  0.84           O  
ATOM   1757  CB  LYS A 110      30.258  59.203  40.963  1.00  0.84           C  
ATOM   1758  CG  LYS A 110      28.760  59.630  40.914  1.00  0.84           C  
ATOM   1759  CD  LYS A 110      27.755  58.473  41.070  1.00  0.84           C  
ATOM   1760  CE  LYS A 110      26.300  59.005  41.045  1.00  0.84           C  
ATOM   1761  NZ  LYS A 110      25.974  59.675  39.754  1.00  0.84           N  
ATOM   1762  H   LYS A 110      30.726  60.443  38.765  1.00  0.84           H  
ATOM   1763  HA  LYS A 110      30.957  61.084  41.641  1.00  0.84           H  
ATOM   1764 1HB  LYS A 110      30.477  58.559  40.160  1.00  0.84           H  
ATOM   1765 2HB  LYS A 110      30.445  58.663  41.875  1.00  0.84           H  
ATOM   1766 1HG  LYS A 110      28.571  60.375  41.681  1.00  0.84           H  
ATOM   1767 2HG  LYS A 110      28.575  60.095  39.942  1.00  0.84           H  
ATOM   1768 1HD  LYS A 110      27.864  57.769  40.266  1.00  0.84           H  
ATOM   1769 2HD  LYS A 110      27.923  57.937  41.993  1.00  0.84           H  
ATOM   1770 1HE  LYS A 110      25.630  58.181  41.181  1.00  0.84           H  
ATOM   1771 2HE  LYS A 110      26.145  59.716  41.847  1.00  0.84           H  
ATOM   1772 1HZ  LYS A 110      25.013  59.996  39.759  1.00  0.84           H  
ATOM   1773 2HZ  LYS A 110      26.584  60.459  39.616  1.00  0.84           H  
ATOM   1774 3HZ  LYS A 110      26.119  59.014  38.983  1.00  0.84           H  
ATOM   1775  N   VAL A 111      33.429  61.070  41.333  1.00  0.83           N  
ATOM   1776  CA  VAL A 111      34.886  61.072  41.314  1.00  0.83           C  
ATOM   1777  C   VAL A 111      35.466  60.039  42.247  1.00  0.83           C  
ATOM   1778  O   VAL A 111      36.391  59.306  41.893  1.00  0.83           O  
ATOM   1779  CB  VAL A 111      35.408  62.457  41.739  1.00  0.83           C  
ATOM   1780  CG1 VAL A 111      36.921  62.414  41.914  1.00  0.83           C  
ATOM   1781  CG2 VAL A 111      35.016  63.501  40.690  1.00  0.83           C  
ATOM   1782  H   VAL A 111      32.920  61.908  41.628  1.00  0.83           H  
ATOM   1783  HA  VAL A 111      35.214  60.861  40.296  1.00  0.83           H  
ATOM   1784  HB  VAL A 111      34.965  62.726  42.702  1.00  0.83           H  
ATOM   1785 1HG1 VAL A 111      37.276  63.395  42.229  1.00  0.83           H  
ATOM   1786 2HG1 VAL A 111      37.180  61.676  42.672  1.00  0.83           H  
ATOM   1787 3HG1 VAL A 111      37.390  62.144  40.969  1.00  0.83           H  
ATOM   1788 1HG2 VAL A 111      35.372  64.485  40.997  1.00  0.83           H  
ATOM   1789 2HG2 VAL A 111      35.455  63.240  39.726  1.00  0.83           H  
ATOM   1790 3HG2 VAL A 111      33.941  63.529  40.594  1.00  0.83           H  
ATOM   1791  N   TYR A 112      34.942  59.998  43.453  1.00  0.83           N  
ATOM   1792  CA  TYR A 112      35.398  58.996  44.404  1.00  0.83           C  
ATOM   1793  C   TYR A 112      34.536  57.782  44.206  1.00  0.83           C  
ATOM   1794  O   TYR A 112      33.319  57.933  44.081  1.00  0.83           O  
ATOM   1795  CB  TYR A 112      35.306  59.491  45.835  1.00  0.83           C  
ATOM   1796  CG  TYR A 112      35.690  58.510  46.929  1.00  0.83           C  
ATOM   1797  CD1 TYR A 112      37.019  58.239  47.202  1.00  0.83           C  
ATOM   1798  CD2 TYR A 112      34.690  57.898  47.685  1.00  0.83           C  
ATOM   1799  CE1 TYR A 112      37.342  57.372  48.232  1.00  0.83           C  
ATOM   1800  CE2 TYR A 112      35.016  57.035  48.697  1.00  0.83           C  
ATOM   1801  CZ  TYR A 112      36.328  56.777  48.982  1.00  0.83           C  
ATOM   1802  OH  TYR A 112      36.649  55.929  50.023  1.00  0.83           O  
ATOM   1803  H   TYR A 112      34.181  60.649  43.662  1.00  0.83           H  
ATOM   1804  HA  TYR A 112      36.430  58.724  44.182  1.00  0.83           H  
ATOM   1805 1HB  TYR A 112      35.920  60.382  45.945  1.00  0.83           H  
ATOM   1806 2HB  TYR A 112      34.309  59.769  46.014  1.00  0.83           H  
ATOM   1807  HD1 TYR A 112      37.808  58.715  46.618  1.00  0.83           H  
ATOM   1808  HD2 TYR A 112      33.653  58.107  47.483  1.00  0.83           H  
ATOM   1809  HE1 TYR A 112      38.387  57.162  48.459  1.00  0.83           H  
ATOM   1810  HE2 TYR A 112      34.236  56.565  49.282  1.00  0.83           H  
ATOM   1811  HH  TYR A 112      37.604  55.897  50.127  1.00  0.83           H  
ATOM   1812  N   HIS A 113      35.137  56.593  44.158  1.00  0.84           N  
ATOM   1813  CA  HIS A 113      34.340  55.374  44.076  1.00  0.84           C  
ATOM   1814  C   HIS A 113      35.008  54.226  44.830  1.00  0.84           C  
ATOM   1815  O   HIS A 113      36.099  53.782  44.450  1.00  0.84           O  
ATOM   1816  CB  HIS A 113      34.160  54.930  42.618  1.00  0.84           C  
ATOM   1817  CG  HIS A 113      33.184  53.825  42.447  1.00  0.84           C  
ATOM   1818  ND1 HIS A 113      33.354  52.767  41.546  1.00  0.84           N  
ATOM   1819  CD2 HIS A 113      31.992  53.637  43.016  1.00  0.84           C  
ATOM   1820  CE1 HIS A 113      32.281  52.004  41.601  1.00  0.84           C  
ATOM   1821  NE2 HIS A 113      31.463  52.508  42.467  1.00  0.84           N  
ATOM   1822  H   HIS A 113      36.142  56.539  44.221  1.00  0.84           H  
ATOM   1823  HA  HIS A 113      33.359  55.542  44.517  1.00  0.84           H  
ATOM   1824 1HB  HIS A 113      33.813  55.780  42.023  1.00  0.84           H  
ATOM   1825 2HB  HIS A 113      35.114  54.609  42.210  1.00  0.84           H  
ATOM   1826  HD2 HIS A 113      31.533  54.286  43.763  1.00  0.84           H  
ATOM   1827  HE1 HIS A 113      32.079  51.116  41.037  1.00  0.84           H  
ATOM   1828  HE2 HIS A 113      30.571  52.115  42.695  1.00  0.84           H  
ATOM   1829  N   ARG A 114      34.351  53.739  45.880  1.00  0.87           N  
ATOM   1830  CA  ARG A 114      34.853  52.603  46.667  1.00  0.87           C  
ATOM   1831  C   ARG A 114      33.721  51.737  47.188  1.00  0.87           C  
ATOM   1832  O   ARG A 114      32.685  52.244  47.600  1.00  0.87           O  
ATOM   1833  CB  ARG A 114      35.697  53.036  47.858  1.00  0.87           C  
ATOM   1834  CG  ARG A 114      37.051  53.697  47.552  1.00  0.87           C  
ATOM   1835  CD  ARG A 114      38.026  52.728  46.995  1.00  0.87           C  
ATOM   1836  NE  ARG A 114      39.351  53.317  46.822  1.00  0.87           N  
ATOM   1837  CZ  ARG A 114      39.762  54.030  45.752  1.00  0.87           C  
ATOM   1838  NH1 ARG A 114      38.952  54.262  44.740  1.00  0.87           N  
ATOM   1839  NH2 ARG A 114      41.000  54.499  45.721  1.00  0.87           N  
ATOM   1840  H   ARG A 114      33.463  54.178  46.132  1.00  0.87           H  
ATOM   1841  HA  ARG A 114      35.477  51.987  46.019  1.00  0.87           H  
ATOM   1842 1HB  ARG A 114      35.126  53.750  48.453  1.00  0.87           H  
ATOM   1843 2HB  ARG A 114      35.887  52.170  48.494  1.00  0.87           H  
ATOM   1844 1HG  ARG A 114      36.936  54.525  46.863  1.00  0.87           H  
ATOM   1845 2HG  ARG A 114      37.476  54.064  48.477  1.00  0.87           H  
ATOM   1846 1HD  ARG A 114      38.115  51.879  47.669  1.00  0.87           H  
ATOM   1847 2HD  ARG A 114      37.678  52.383  46.023  1.00  0.87           H  
ATOM   1848  HE  ARG A 114      40.018  53.172  47.564  1.00  0.87           H  
ATOM   1849 1HH1 ARG A 114      37.981  53.912  44.743  1.00  0.87           H  
ATOM   1850 2HH1 ARG A 114      39.279  54.792  43.949  1.00  0.87           H  
ATOM   1851 1HH2 ARG A 114      41.627  54.323  46.494  1.00  0.87           H  
ATOM   1852 2HH2 ARG A 114      41.318  55.031  44.925  1.00  0.87           H  
ATOM   1853  N   PHE A 115      33.904  50.428  47.223  1.00  0.92           N  
ATOM   1854  CA  PHE A 115      32.844  49.613  47.806  1.00  0.92           C  
ATOM   1855  C   PHE A 115      32.975  49.604  49.320  1.00  0.92           C  
ATOM   1856  O   PHE A 115      34.086  49.650  49.849  1.00  0.92           O  
ATOM   1857  CB  PHE A 115      32.844  48.202  47.244  1.00  0.92           C  
ATOM   1858  CG  PHE A 115      32.405  48.157  45.837  1.00  0.92           C  
ATOM   1859  CD1 PHE A 115      31.974  49.293  45.202  1.00  0.92           C  
ATOM   1860  CD2 PHE A 115      32.384  46.984  45.154  1.00  0.92           C  
ATOM   1861  CE1 PHE A 115      31.547  49.249  43.913  1.00  0.92           C  
ATOM   1862  CE2 PHE A 115      31.946  46.941  43.868  1.00  0.92           C  
ATOM   1863  CZ  PHE A 115      31.532  48.094  43.249  1.00  0.92           C  
ATOM   1864  H   PHE A 115      34.751  50.006  46.867  1.00  0.92           H  
ATOM   1865  HA  PHE A 115      31.880  50.057  47.559  1.00  0.92           H  
ATOM   1866 1HB  PHE A 115      33.840  47.771  47.312  1.00  0.92           H  
ATOM   1867 2HB  PHE A 115      32.173  47.575  47.832  1.00  0.92           H  
ATOM   1868  HD1 PHE A 115      31.968  50.233  45.735  1.00  0.92           H  
ATOM   1869  HD2 PHE A 115      32.715  46.072  45.651  1.00  0.92           H  
ATOM   1870  HE1 PHE A 115      31.209  50.137  43.429  1.00  0.92           H  
ATOM   1871  HE2 PHE A 115      31.934  45.989  43.341  1.00  0.92           H  
ATOM   1872  HZ  PHE A 115      31.188  48.081  42.222  1.00  0.92           H  
ATOM   1873  N   ALA A 116      31.840  49.574  50.011  1.00  0.98           N  
ATOM   1874  CA  ALA A 116      31.800  49.518  51.469  1.00  0.98           C  
ATOM   1875  C   ALA A 116      31.977  48.102  52.013  1.00  0.98           C  
ATOM   1876  O   ALA A 116      32.400  47.891  53.151  1.00  0.98           O  
ATOM   1877  CB  ALA A 116      30.458  50.033  51.949  1.00  0.98           C  
ATOM   1878  H   ALA A 116      30.951  49.565  49.507  1.00  0.98           H  
ATOM   1879  HA  ALA A 116      32.606  50.143  51.853  1.00  0.98           H  
ATOM   1880 1HB  ALA A 116      30.423  50.024  53.034  1.00  0.98           H  
ATOM   1881 2HB  ALA A 116      30.287  51.034  51.585  1.00  0.98           H  
ATOM   1882 3HB  ALA A 116      29.683  49.381  51.558  1.00  0.98           H  
ATOM   1883  N   ASP A 117      31.568  47.150  51.193  1.00  1.02           N  
ATOM   1884  CA  ASP A 117      31.464  45.736  51.526  1.00  1.02           C  
ATOM   1885  C   ASP A 117      31.434  44.920  50.263  1.00  1.02           C  
ATOM   1886  O   ASP A 117      31.528  45.496  49.186  1.00  1.02           O  
ATOM   1887  CB  ASP A 117      30.140  45.528  52.244  1.00  1.02           C  
ATOM   1888  CG  ASP A 117      28.950  45.996  51.337  1.00  1.02           C  
ATOM   1889  OD1 ASP A 117      29.043  45.977  50.080  1.00  1.02           O  
ATOM   1890  OD2 ASP A 117      27.964  46.408  51.896  1.00  1.02           O  
ATOM   1891  H   ASP A 117      31.282  47.444  50.272  1.00  1.02           H  
ATOM   1892  HA  ASP A 117      32.313  45.438  52.141  1.00  1.02           H  
ATOM   1893 1HB  ASP A 117      30.006  44.478  52.494  1.00  1.02           H  
ATOM   1894 2HB  ASP A 117      30.132  46.096  53.178  1.00  1.02           H  
ATOM   1895  N   ASN A 118      31.218  43.598  50.378  1.00  1.03           N  
ATOM   1896  CA  ASN A 118      30.977  42.680  49.231  1.00  1.03           C  
ATOM   1897  C   ASN A 118      29.744  43.123  48.399  1.00  1.03           C  
ATOM   1898  O   ASN A 118      28.654  42.959  48.972  1.00  1.03           O  
ATOM   1899  CB  ASN A 118      30.778  41.262  49.729  1.00  1.03           C  
ATOM   1900  CG  ASN A 118      32.026  40.669  50.338  1.00  1.03           C  
ATOM   1901  OD1 ASN A 118      33.145  40.875  49.849  1.00  1.03           O  
ATOM   1902  ND2 ASN A 118      31.855  39.937  51.406  1.00  1.03           N  
ATOM   1903  H   ASN A 118      31.199  43.202  51.304  1.00  1.03           H  
ATOM   1904  HA  ASN A 118      31.842  42.709  48.567  1.00  1.03           H  
ATOM   1905 1HB  ASN A 118      29.978  41.246  50.471  1.00  1.03           H  
ATOM   1906 2HB  ASN A 118      30.461  40.633  48.894  1.00  1.03           H  
ATOM   1907 1HD2 ASN A 118      32.643  39.517  51.858  1.00  1.03           H  
ATOM   1908 2HD2 ASN A 118      30.935  39.793  51.773  1.00  1.03           H  
ATOM   1909  N   ASP A 119      29.987  44.287  47.799  1.00  1.00           N  
ATOM   1910  CA  ASP A 119      29.480  44.680  46.493  1.00  1.00           C  
ATOM   1911  C   ASP A 119      28.003  45.014  46.603  1.00  1.00           C  
ATOM   1912  O   ASP A 119      27.309  45.094  45.596  1.00  1.00           O  
ATOM   1913  CB  ASP A 119      29.639  43.559  45.455  1.00  1.00           C  
ATOM   1914  CG  ASP A 119      31.090  43.107  45.202  1.00  1.00           C  
ATOM   1915  OD1 ASP A 119      31.962  43.911  45.258  1.00  1.00           O  
ATOM   1916  OD2 ASP A 119      31.303  41.943  44.940  1.00  1.00           O  
ATOM   1917  H   ASP A 119      29.878  45.053  48.479  1.00  1.00           H  
ATOM   1918  HA  ASP A 119      30.013  45.572  46.164  1.00  1.00           H  
ATOM   1919 1HB  ASP A 119      29.049  42.693  45.770  1.00  1.00           H  
ATOM   1920 2HB  ASP A 119      29.222  43.898  44.507  1.00  1.00           H  
ATOM   1921  N   THR A 120      27.550  45.243  47.835  1.00  0.93           N  
ATOM   1922  CA  THR A 120      26.180  45.575  48.156  1.00  0.93           C  
ATOM   1923  C   THR A 120      26.013  47.064  48.322  1.00  0.93           C  
ATOM   1924  O   THR A 120      24.998  47.614  47.917  1.00  0.93           O  
ATOM   1925  CB  THR A 120      25.749  44.867  49.430  1.00  0.93           C  
ATOM   1926  OG1 THR A 120      25.910  43.446  49.245  1.00  0.93           O  
ATOM   1927  CG2 THR A 120      24.295  45.217  49.760  1.00  0.93           C  
ATOM   1928  H   THR A 120      28.197  45.199  48.629  1.00  0.93           H  
ATOM   1929  HA  THR A 120      25.538  45.247  47.337  1.00  0.93           H  
ATOM   1930  HB  THR A 120      26.386  45.184  50.253  1.00  0.93           H  
ATOM   1931  HG1 THR A 120      26.890  43.241  49.148  1.00  0.93           H  
ATOM   1932 1HG2 THR A 120      23.994  44.709  50.672  1.00  0.93           H  
ATOM   1933 2HG2 THR A 120      24.207  46.293  49.899  1.00  0.93           H  
ATOM   1934 3HG2 THR A 120      23.652  44.916  48.950  1.00  0.93           H  
ATOM   1935  N   ARG A 121      26.966  47.717  48.962  1.00  0.86           N  
ATOM   1936  CA  ARG A 121      26.855  49.160  49.157  1.00  0.86           C  
ATOM   1937  C   ARG A 121      28.094  49.860  48.631  1.00  0.86           C  
ATOM   1938  O   ARG A 121      29.225  49.409  48.847  1.00  0.86           O  
ATOM   1939  CB  ARG A 121      26.628  49.526  50.608  1.00  0.86           C  
ATOM   1940  CG  ARG A 121      25.306  49.073  51.197  1.00  0.86           C  
ATOM   1941  CD  ARG A 121      25.100  49.662  52.537  1.00  0.86           C  
ATOM   1942  NE  ARG A 121      23.869  49.224  53.159  1.00  0.86           N  
ATOM   1943  CZ  ARG A 121      23.372  49.755  54.289  1.00  0.86           C  
ATOM   1944  NH1 ARG A 121      24.017  50.740  54.885  1.00  0.86           N  
ATOM   1945  NH2 ARG A 121      22.238  49.298  54.792  1.00  0.86           N  
ATOM   1946  H   ARG A 121      27.772  47.188  49.320  1.00  0.86           H  
ATOM   1947  HA  ARG A 121      26.001  49.527  48.589  1.00  0.86           H  
ATOM   1948 1HB  ARG A 121      27.401  49.064  51.212  1.00  0.86           H  
ATOM   1949 2HB  ARG A 121      26.709  50.608  50.737  1.00  0.86           H  
ATOM   1950 1HG  ARG A 121      24.487  49.371  50.541  1.00  0.86           H  
ATOM   1951 2HG  ARG A 121      25.318  47.989  51.304  1.00  0.86           H  
ATOM   1952 1HD  ARG A 121      25.931  49.402  53.192  1.00  0.86           H  
ATOM   1953 2HD  ARG A 121      25.050  50.742  52.432  1.00  0.86           H  
ATOM   1954  HE  ARG A 121      23.355  48.474  52.719  1.00  0.86           H  
ATOM   1955 1HH1 ARG A 121      24.904  51.103  54.487  1.00  0.86           H  
ATOM   1956 2HH1 ARG A 121      23.650  51.148  55.728  1.00  0.86           H  
ATOM   1957 1HH2 ARG A 121      21.743  48.549  54.324  1.00  0.86           H  
ATOM   1958 2HH2 ARG A 121      21.860  49.703  55.633  1.00  0.86           H  
ATOM   1959  N   VAL A 122      27.864  50.960  47.931  1.00  0.79           N  
ATOM   1960  CA  VAL A 122      28.914  51.702  47.268  1.00  0.79           C  
ATOM   1961  C   VAL A 122      29.060  53.131  47.753  1.00  0.79           C  
ATOM   1962  O   VAL A 122      28.073  53.866  47.833  1.00  0.79           O  
ATOM   1963  CB  VAL A 122      28.577  51.745  45.773  1.00  0.79           C  
ATOM   1964  CG1 VAL A 122      29.606  52.494  45.063  1.00  0.79           C  
ATOM   1965  CG2 VAL A 122      28.387  50.333  45.254  1.00  0.79           C  
ATOM   1966  H   VAL A 122      26.905  51.267  47.799  1.00  0.79           H  
ATOM   1967  HA  VAL A 122      29.857  51.183  47.420  1.00  0.79           H  
ATOM   1968  HB  VAL A 122      27.641  52.292  45.630  1.00  0.79           H  
ATOM   1969 1HG1 VAL A 122      29.325  52.524  44.032  1.00  0.79           H  
ATOM   1970 2HG1 VAL A 122      29.674  53.506  45.451  1.00  0.79           H  
ATOM   1971 3HG1 VAL A 122      30.564  52.002  45.178  1.00  0.79           H  
ATOM   1972 1HG2 VAL A 122      28.125  50.352  44.195  1.00  0.79           H  
ATOM   1973 2HG2 VAL A 122      29.277  49.763  45.393  1.00  0.79           H  
ATOM   1974 3HG2 VAL A 122      27.584  49.875  45.814  1.00  0.79           H  
ATOM   1975  N   PHE A 123      30.290  53.543  48.055  1.00  0.74           N  
ATOM   1976  CA  PHE A 123      30.509  54.924  48.435  1.00  0.74           C  
ATOM   1977  C   PHE A 123      30.996  55.757  47.263  1.00  0.74           C  
ATOM   1978  O   PHE A 123      31.820  55.303  46.458  1.00  0.74           O  
ATOM   1979  CB  PHE A 123      31.548  55.110  49.515  1.00  0.74           C  
ATOM   1980  CG  PHE A 123      31.226  54.690  50.890  1.00  0.74           C  
ATOM   1981  CD1 PHE A 123      31.777  53.547  51.425  1.00  0.74           C  
ATOM   1982  CD2 PHE A 123      30.375  55.455  51.672  1.00  0.74           C  
ATOM   1983  CE1 PHE A 123      31.492  53.188  52.731  1.00  0.74           C  
ATOM   1984  CE2 PHE A 123      30.085  55.094  52.961  1.00  0.74           C  
ATOM   1985  CZ  PHE A 123      30.645  53.959  53.493  1.00  0.74           C  
ATOM   1986  H   PHE A 123      31.080  52.914  47.988  1.00  0.74           H  
ATOM   1987  HA  PHE A 123      29.577  55.317  48.791  1.00  0.74           H  
ATOM   1988 1HB  PHE A 123      32.458  54.588  49.216  1.00  0.74           H  
ATOM   1989 2HB  PHE A 123      31.780  56.149  49.532  1.00  0.74           H  
ATOM   1990  HD1 PHE A 123      32.452  52.937  50.815  1.00  0.74           H  
ATOM   1991  HD2 PHE A 123      29.928  56.357  51.252  1.00  0.74           H  
ATOM   1992  HE1 PHE A 123      31.937  52.292  53.157  1.00  0.74           H  
ATOM   1993  HE2 PHE A 123      29.408  55.706  53.565  1.00  0.74           H  
ATOM   1994  HZ  PHE A 123      30.415  53.672  54.517  1.00  0.74           H  
ATOM   1995  N   TYR A 124      30.546  57.006  47.196  1.00  0.72           N  
ATOM   1996  CA  TYR A 124      31.053  57.883  46.155  1.00  0.72           C  
ATOM   1997  C   TYR A 124      30.982  59.360  46.481  1.00  0.72           C  
ATOM   1998  O   TYR A 124      30.256  59.789  47.375  1.00  0.72           O  
ATOM   1999  CB  TYR A 124      30.312  57.629  44.855  1.00  0.72           C  
ATOM   2000  CG  TYR A 124      28.866  57.971  44.925  1.00  0.72           C  
ATOM   2001  CD1 TYR A 124      28.380  59.196  44.461  1.00  0.72           C  
ATOM   2002  CD2 TYR A 124      28.021  57.070  45.474  1.00  0.72           C  
ATOM   2003  CE1 TYR A 124      27.018  59.468  44.534  1.00  0.72           C  
ATOM   2004  CE2 TYR A 124      26.711  57.333  45.555  1.00  0.72           C  
ATOM   2005  CZ  TYR A 124      26.174  58.514  45.081  1.00  0.72           C  
ATOM   2006  OH  TYR A 124      24.808  58.739  45.192  1.00  0.72           O  
ATOM   2007  H   TYR A 124      29.835  57.310  47.859  1.00  0.72           H  
ATOM   2008  HA  TYR A 124      32.092  57.636  46.013  1.00  0.72           H  
ATOM   2009 1HB  TYR A 124      30.762  58.225  44.071  1.00  0.72           H  
ATOM   2010 2HB  TYR A 124      30.409  56.583  44.566  1.00  0.72           H  
ATOM   2011  HD1 TYR A 124      29.066  59.929  44.034  1.00  0.72           H  
ATOM   2012  HD2 TYR A 124      28.402  56.123  45.856  1.00  0.72           H  
ATOM   2013  HE1 TYR A 124      26.615  60.416  44.169  1.00  0.72           H  
ATOM   2014  HE2 TYR A 124      26.098  56.601  45.991  1.00  0.72           H  
ATOM   2015  HH  TYR A 124      24.515  59.458  44.581  1.00  0.72           H  
ATOM   2016  N   LYS A 125      31.719  60.154  45.718  1.00  0.72           N  
ATOM   2017  CA  LYS A 125      31.646  61.612  45.868  1.00  0.72           C  
ATOM   2018  C   LYS A 125      31.394  62.248  44.506  1.00  0.72           C  
ATOM   2019  O   LYS A 125      32.215  62.103  43.589  1.00  0.72           O  
ATOM   2020  CB  LYS A 125      32.922  62.177  46.486  1.00  0.72           C  
ATOM   2021  CG  LYS A 125      33.263  61.689  47.900  1.00  0.72           C  
ATOM   2022  CD  LYS A 125      34.584  62.276  48.378  1.00  0.72           C  
ATOM   2023  CE  LYS A 125      34.964  61.759  49.761  1.00  0.72           C  
ATOM   2024  NZ  LYS A 125      36.274  62.324  50.233  1.00  0.72           N  
ATOM   2025  H   LYS A 125      32.311  59.702  45.017  1.00  0.72           H  
ATOM   2026  HA  LYS A 125      30.804  61.867  46.514  1.00  0.72           H  
ATOM   2027 1HB  LYS A 125      33.767  62.036  45.823  1.00  0.72           H  
ATOM   2028 2HB  LYS A 125      32.786  63.223  46.602  1.00  0.72           H  
ATOM   2029 1HG  LYS A 125      32.493  62.049  48.566  1.00  0.72           H  
ATOM   2030 2HG  LYS A 125      33.289  60.610  47.958  1.00  0.72           H  
ATOM   2031 1HD  LYS A 125      35.375  62.020  47.676  1.00  0.72           H  
ATOM   2032 2HD  LYS A 125      34.495  63.362  48.416  1.00  0.72           H  
ATOM   2033 1HE  LYS A 125      34.186  62.037  50.467  1.00  0.72           H  
ATOM   2034 2HE  LYS A 125      35.037  60.670  49.725  1.00  0.72           H  
ATOM   2035 1HZ  LYS A 125      36.487  61.956  51.150  1.00  0.72           H  
ATOM   2036 2HZ  LYS A 125      37.006  62.061  49.587  1.00  0.72           H  
ATOM   2037 3HZ  LYS A 125      36.215  63.331  50.281  1.00  0.72           H  
ATOM   2038  N   ASN A 126      30.241  62.924  44.392  1.00  0.72           N  
ATOM   2039  CA  ASN A 126      29.736  63.534  43.153  1.00  0.72           C  
ATOM   2040  C   ASN A 126      30.107  65.013  42.972  1.00  0.72           C  
ATOM   2041  O   ASN A 126      29.726  65.846  43.802  1.00  0.72           O  
ATOM   2042  CB  ASN A 126      28.223  63.373  43.074  1.00  0.72           C  
ATOM   2043  CG  ASN A 126      27.648  63.728  41.715  1.00  0.72           C  
ATOM   2044  OD1 ASN A 126      28.312  63.554  40.690  1.00  0.72           O  
ATOM   2045  ND2 ASN A 126      26.418  64.187  41.693  1.00  0.72           N  
ATOM   2046  H   ASN A 126      29.663  62.997  45.219  1.00  0.72           H  
ATOM   2047  HA  ASN A 126      30.167  63.006  42.314  1.00  0.72           H  
ATOM   2048 1HB  ASN A 126      27.954  62.347  43.309  1.00  0.72           H  
ATOM   2049 2HB  ASN A 126      27.756  64.014  43.828  1.00  0.72           H  
ATOM   2050 1HD2 ASN A 126      25.972  64.418  40.803  1.00  0.72           H  
ATOM   2051 2HD2 ASN A 126      25.909  64.296  42.550  1.00  0.72           H  
ATOM   2052  N   GLN A 127      30.852  65.319  41.905  1.00  0.73           N  
ATOM   2053  CA  GLN A 127      31.267  66.686  41.567  1.00  0.73           C  
ATOM   2054  C   GLN A 127      30.354  67.285  40.497  1.00  0.73           C  
ATOM   2055  O   GLN A 127      30.005  66.602  39.533  1.00  0.73           O  
ATOM   2056  CB  GLN A 127      32.718  66.736  41.072  1.00  0.73           C  
ATOM   2057  CG  GLN A 127      33.222  68.182  40.802  1.00  0.73           C  
ATOM   2058  CD  GLN A 127      34.676  68.251  40.346  1.00  0.73           C  
ATOM   2059  OE1 GLN A 127      35.116  67.441  39.521  1.00  0.73           O  
ATOM   2060  NE2 GLN A 127      35.433  69.223  40.872  1.00  0.73           N  
ATOM   2061  H   GLN A 127      31.140  64.556  41.296  1.00  0.73           H  
ATOM   2062  HA  GLN A 127      31.179  67.309  42.444  1.00  0.73           H  
ATOM   2063 1HB  GLN A 127      33.371  66.284  41.824  1.00  0.73           H  
ATOM   2064 2HB  GLN A 127      32.814  66.151  40.156  1.00  0.73           H  
ATOM   2065 1HG  GLN A 127      32.615  68.630  40.021  1.00  0.73           H  
ATOM   2066 2HG  GLN A 127      33.123  68.763  41.725  1.00  0.73           H  
ATOM   2067 1HE2 GLN A 127      36.393  69.308  40.604  1.00  0.73           H  
ATOM   2068 2HE2 GLN A 127      35.039  69.887  41.552  1.00  0.73           H  
ATOM   2069  N   LYS A 128      29.971  68.558  40.669  1.00  0.73           N  
ATOM   2070  CA  LYS A 128      29.138  69.268  39.673  1.00  0.73           C  
ATOM   2071  C   LYS A 128      29.882  70.376  38.912  1.00  0.73           C  
ATOM   2072  O   LYS A 128      30.332  71.347  39.521  1.00  0.73           O  
ATOM   2073  CB  LYS A 128      27.943  69.942  40.345  1.00  0.73           C  
ATOM   2074  CG  LYS A 128      26.938  69.043  41.034  1.00  0.73           C  
ATOM   2075  CD  LYS A 128      25.830  69.899  41.692  1.00  0.73           C  
ATOM   2076  CE  LYS A 128      26.276  70.437  43.069  1.00  0.73           C  
ATOM   2077  NZ  LYS A 128      26.227  69.372  44.105  1.00  0.73           N  
ATOM   2078  H   LYS A 128      30.271  69.040  41.523  1.00  0.73           H  
ATOM   2079  HA  LYS A 128      28.783  68.546  38.936  1.00  0.73           H  
ATOM   2080 1HB  LYS A 128      28.300  70.671  41.078  1.00  0.73           H  
ATOM   2081 2HB  LYS A 128      27.385  70.497  39.583  1.00  0.73           H  
ATOM   2082 1HG  LYS A 128      26.493  68.380  40.299  1.00  0.73           H  
ATOM   2083 2HG  LYS A 128      27.438  68.443  41.796  1.00  0.73           H  
ATOM   2084 1HD  LYS A 128      25.586  70.742  41.033  1.00  0.73           H  
ATOM   2085 2HD  LYS A 128      24.934  69.296  41.824  1.00  0.73           H  
ATOM   2086 1HE  LYS A 128      27.306  70.798  42.985  1.00  0.73           H  
ATOM   2087 2HE  LYS A 128      25.637  71.264  43.375  1.00  0.73           H  
ATOM   2088 1HZ  LYS A 128      26.563  69.682  45.040  1.00  0.73           H  
ATOM   2089 2HZ  LYS A 128      25.291  69.019  44.221  1.00  0.73           H  
ATOM   2090 3HZ  LYS A 128      26.818  68.603  43.842  1.00  0.73           H  
ATOM   2091  N   LEU A 129      29.995  70.265  37.586  1.00  0.72           N  
ATOM   2092  CA  LEU A 129      30.684  71.299  36.806  1.00  0.72           C  
ATOM   2093  C   LEU A 129      29.725  72.010  35.845  1.00  0.72           C  
ATOM   2094  O   LEU A 129      28.944  71.356  35.149  1.00  0.72           O  
ATOM   2095  CB  LEU A 129      31.821  70.649  36.016  1.00  0.72           C  
ATOM   2096  CG  LEU A 129      32.853  69.904  36.872  1.00  0.72           C  
ATOM   2097  CD1 LEU A 129      33.847  69.196  35.987  1.00  0.72           C  
ATOM   2098  CD2 LEU A 129      33.534  70.890  37.764  1.00  0.72           C  
ATOM   2099  H   LEU A 129      29.623  69.446  37.105  1.00  0.72           H  
ATOM   2100  HA  LEU A 129      31.099  72.040  37.487  1.00  0.72           H  
ATOM   2101 1HB  LEU A 129      31.390  69.934  35.326  1.00  0.72           H  
ATOM   2102 2HB  LEU A 129      32.337  71.419  35.439  1.00  0.72           H  
ATOM   2103  HG  LEU A 129      32.349  69.150  37.479  1.00  0.72           H  
ATOM   2104 1HD1 LEU A 129      34.571  68.665  36.611  1.00  0.72           H  
ATOM   2105 2HD1 LEU A 129      33.321  68.483  35.350  1.00  0.72           H  
ATOM   2106 3HD1 LEU A 129      34.365  69.926  35.366  1.00  0.72           H  
ATOM   2107 1HD2 LEU A 129      34.261  70.382  38.388  1.00  0.72           H  
ATOM   2108 2HD2 LEU A 129      34.038  71.644  37.159  1.00  0.72           H  
ATOM   2109 3HD2 LEU A 129      32.782  71.365  38.380  1.00  0.72           H  
ATOM   2110  N   TYR A 130      29.828  73.343  35.751  1.00  0.72           N  
ATOM   2111  CA  TYR A 130      28.949  74.089  34.837  1.00  0.72           C  
ATOM   2112  C   TYR A 130      29.689  74.912  33.791  1.00  0.72           C  
ATOM   2113  O   TYR A 130      30.718  75.528  34.085  1.00  0.72           O  
ATOM   2114  CB  TYR A 130      28.052  75.040  35.621  1.00  0.72           C  
ATOM   2115  CG  TYR A 130      27.098  74.378  36.543  1.00  0.72           C  
ATOM   2116  CD1 TYR A 130      27.477  74.051  37.847  1.00  0.72           C  
ATOM   2117  CD2 TYR A 130      25.838  74.100  36.100  1.00  0.72           C  
ATOM   2118  CE1 TYR A 130      26.577  73.445  38.693  1.00  0.72           C  
ATOM   2119  CE2 TYR A 130      24.955  73.494  36.933  1.00  0.72           C  
ATOM   2120  CZ  TYR A 130      25.304  73.167  38.218  1.00  0.72           C  
ATOM   2121  OH  TYR A 130      24.383  72.529  39.005  1.00  0.72           O  
ATOM   2122  H   TYR A 130      30.482  73.839  36.355  1.00  0.72           H  
ATOM   2123  HA  TYR A 130      28.324  73.375  34.307  1.00  0.72           H  
ATOM   2124 1HB  TYR A 130      28.668  75.720  36.205  1.00  0.72           H  
ATOM   2125 2HB  TYR A 130      27.480  75.649  34.924  1.00  0.72           H  
ATOM   2126  HD1 TYR A 130      28.473  74.270  38.187  1.00  0.72           H  
ATOM   2127  HD2 TYR A 130      25.546  74.349  35.076  1.00  0.72           H  
ATOM   2128  HE1 TYR A 130      26.866  73.179  39.712  1.00  0.72           H  
ATOM   2129  HE2 TYR A 130      23.959  73.253  36.573  1.00  0.72           H  
ATOM   2130  HH  TYR A 130      23.844  71.931  38.422  1.00  0.72           H  
ATOM   2131  N   HIS A 131      29.114  74.976  32.583  1.00  0.71           N  
ATOM   2132  CA  HIS A 131      29.705  75.759  31.497  1.00  0.71           C  
ATOM   2133  C   HIS A 131      28.659  76.570  30.718  1.00  0.71           C  
ATOM   2134  O   HIS A 131      27.693  76.014  30.205  1.00  0.71           O  
ATOM   2135  CB  HIS A 131      30.401  74.801  30.523  1.00  0.71           C  
ATOM   2136  CG  HIS A 131      31.439  73.912  31.164  1.00  0.71           C  
ATOM   2137  ND1 HIS A 131      32.719  74.336  31.447  1.00  0.71           N  
ATOM   2138  CD2 HIS A 131      31.369  72.619  31.578  1.00  0.71           C  
ATOM   2139  CE1 HIS A 131      33.395  73.345  32.006  1.00  0.71           C  
ATOM   2140  NE2 HIS A 131      32.600  72.292  32.090  1.00  0.71           N  
ATOM   2141  H   HIS A 131      28.270  74.420  32.419  1.00  0.71           H  
ATOM   2142  HA  HIS A 131      30.440  76.454  31.898  1.00  0.71           H  
ATOM   2143 1HB  HIS A 131      29.653  74.164  30.047  1.00  0.71           H  
ATOM   2144 2HB  HIS A 131      30.884  75.379  29.734  1.00  0.71           H  
ATOM   2145  HD1 HIS A 131      33.091  75.248  31.274  1.00  0.71           H  
ATOM   2146  HD2 HIS A 131      30.567  71.877  31.564  1.00  0.71           H  
ATOM   2147  HE1 HIS A 131      34.433  73.483  32.305  1.00  0.71           H  
ATOM   2148  N   PHE A 132      28.851  77.881  30.588  1.00  0.71           N  
ATOM   2149  CA  PHE A 132      27.864  78.689  29.852  1.00  0.71           C  
ATOM   2150  C   PHE A 132      27.841  78.335  28.374  1.00  0.71           C  
ATOM   2151  O   PHE A 132      28.893  78.225  27.740  1.00  0.71           O  
ATOM   2152  CB  PHE A 132      28.120  80.182  30.029  1.00  0.71           C  
ATOM   2153  CG  PHE A 132      27.097  81.100  29.338  1.00  0.71           C  
ATOM   2154  CD1 PHE A 132      25.784  81.196  29.801  1.00  0.71           C  
ATOM   2155  CD2 PHE A 132      27.470  81.910  28.268  1.00  0.71           C  
ATOM   2156  CE1 PHE A 132      24.880  82.058  29.213  1.00  0.71           C  
ATOM   2157  CE2 PHE A 132      26.561  82.777  27.680  1.00  0.71           C  
ATOM   2158  CZ  PHE A 132      25.266  82.850  28.155  1.00  0.71           C  
ATOM   2159  H   PHE A 132      29.661  78.320  31.004  1.00  0.71           H  
ATOM   2160  HA  PHE A 132      26.874  78.483  30.254  1.00  0.71           H  
ATOM   2161 1HB  PHE A 132      28.136  80.424  31.082  1.00  0.71           H  
ATOM   2162 2HB  PHE A 132      29.103  80.421  29.631  1.00  0.71           H  
ATOM   2163  HD1 PHE A 132      25.470  80.576  30.628  1.00  0.71           H  
ATOM   2164  HD2 PHE A 132      28.494  81.861  27.897  1.00  0.71           H  
ATOM   2165  HE1 PHE A 132      23.862  82.107  29.583  1.00  0.71           H  
ATOM   2166  HE2 PHE A 132      26.867  83.404  26.844  1.00  0.71           H  
ATOM   2167  HZ  PHE A 132      24.552  83.529  27.691  1.00  0.71           H  
ATOM   2168  N   ASN A 133      26.643  78.163  27.828  1.00  0.72           N  
ATOM   2169  CA  ASN A 133      26.472  77.855  26.420  1.00  0.72           C  
ATOM   2170  C   ASN A 133      25.792  79.012  25.687  1.00  0.72           C  
ATOM   2171  O   ASN A 133      24.562  79.152  25.663  1.00  0.72           O  
ATOM   2172  CB  ASN A 133      25.700  76.563  26.254  1.00  0.72           C  
ATOM   2173  CG  ASN A 133      25.595  76.109  24.802  1.00  0.72           C  
ATOM   2174  OD1 ASN A 133      25.583  76.915  23.841  1.00  0.72           O  
ATOM   2175  ND2 ASN A 133      25.533  74.802  24.619  1.00  0.72           N  
ATOM   2176  H   ASN A 133      25.822  78.251  28.417  1.00  0.72           H  
ATOM   2177  HA  ASN A 133      27.456  77.722  25.973  1.00  0.72           H  
ATOM   2178 1HB  ASN A 133      26.185  75.771  26.835  1.00  0.72           H  
ATOM   2179 2HB  ASN A 133      24.694  76.688  26.662  1.00  0.72           H  
ATOM   2180 1HD2 ASN A 133      25.469  74.425  23.699  1.00  0.72           H  
ATOM   2181 2HD2 ASN A 133      25.570  74.158  25.424  1.00  0.72           H  
ATOM   2182  N   LYS A 134      26.606  79.831  25.042  1.00  0.73           N  
ATOM   2183  CA  LYS A 134      26.122  81.028  24.368  1.00  0.73           C  
ATOM   2184  C   LYS A 134      25.181  80.743  23.196  1.00  0.73           C  
ATOM   2185  O   LYS A 134      24.465  81.638  22.747  1.00  0.73           O  
ATOM   2186  CB  LYS A 134      27.300  81.867  23.879  1.00  0.73           C  
ATOM   2187  CG  LYS A 134      28.096  81.234  22.740  1.00  0.73           C  
ATOM   2188  CD  LYS A 134      29.278  82.103  22.333  1.00  0.73           C  
ATOM   2189  CE  LYS A 134      30.042  81.486  21.170  1.00  0.73           C  
ATOM   2190  NZ  LYS A 134      31.221  82.316  20.780  1.00  0.73           N  
ATOM   2191  H   LYS A 134      27.600  79.645  25.067  1.00  0.73           H  
ATOM   2192  HA  LYS A 134      25.563  81.618  25.096  1.00  0.73           H  
ATOM   2193 1HB  LYS A 134      26.937  82.834  23.532  1.00  0.73           H  
ATOM   2194 2HB  LYS A 134      27.985  82.049  24.706  1.00  0.73           H  
ATOM   2195 1HG  LYS A 134      28.457  80.249  23.044  1.00  0.73           H  
ATOM   2196 2HG  LYS A 134      27.448  81.109  21.874  1.00  0.73           H  
ATOM   2197 1HD  LYS A 134      28.916  83.089  22.038  1.00  0.73           H  
ATOM   2198 2HD  LYS A 134      29.955  82.220  23.178  1.00  0.73           H  
ATOM   2199 1HE  LYS A 134      30.385  80.494  21.459  1.00  0.73           H  
ATOM   2200 2HE  LYS A 134      29.371  81.394  20.314  1.00  0.73           H  
ATOM   2201 1HZ  LYS A 134      31.703  81.877  20.009  1.00  0.73           H  
ATOM   2202 2HZ  LYS A 134      30.910  83.236  20.502  1.00  0.73           H  
ATOM   2203 3HZ  LYS A 134      31.850  82.397  21.566  1.00  0.73           H  
ATOM   2204  N   ASN A 135      25.202  79.512  22.673  1.00  0.75           N  
ATOM   2205  CA  ASN A 135      24.395  79.171  21.513  1.00  0.75           C  
ATOM   2206  C   ASN A 135      23.095  78.482  21.894  1.00  0.75           C  
ATOM   2207  O   ASN A 135      22.333  78.063  21.022  1.00  0.75           O  
ATOM   2208  CB  ASN A 135      25.181  78.282  20.573  1.00  0.75           C  
ATOM   2209  CG  ASN A 135      26.335  78.990  19.909  1.00  0.75           C  
ATOM   2210  OD1 ASN A 135      26.237  80.163  19.530  1.00  0.75           O  
ATOM   2211  ND2 ASN A 135      27.431  78.290  19.752  1.00  0.75           N  
ATOM   2212  H   ASN A 135      25.744  78.773  23.115  1.00  0.75           H  
ATOM   2213  HA  ASN A 135      24.132  80.092  20.991  1.00  0.75           H  
ATOM   2214 1HB  ASN A 135      25.568  77.429  21.132  1.00  0.75           H  
ATOM   2215 2HB  ASN A 135      24.517  77.892  19.802  1.00  0.75           H  
ATOM   2216 1HD2 ASN A 135      28.229  78.697  19.308  1.00  0.75           H  
ATOM   2217 2HD2 ASN A 135      27.467  77.341  20.068  1.00  0.75           H  
ATOM   2218  N   ALA A 136      22.828  78.372  23.193  1.00  0.78           N  
ATOM   2219  CA  ALA A 136      21.611  77.721  23.644  1.00  0.78           C  
ATOM   2220  C   ALA A 136      20.898  78.543  24.690  1.00  0.78           C  
ATOM   2221  O   ALA A 136      20.071  78.001  25.411  1.00  0.78           O  
ATOM   2222  CB  ALA A 136      21.925  76.347  24.217  1.00  0.78           C  
ATOM   2223  H   ALA A 136      23.485  78.723  23.891  1.00  0.78           H  
ATOM   2224  HA  ALA A 136      20.944  77.611  22.790  1.00  0.78           H  
ATOM   2225 1HB  ALA A 136      21.002  75.863  24.532  1.00  0.78           H  
ATOM   2226 2HB  ALA A 136      22.417  75.737  23.460  1.00  0.78           H  
ATOM   2227 3HB  ALA A 136      22.586  76.461  25.078  1.00  0.78           H  
ATOM   2228  N   SER A 137      21.172  79.847  24.745  1.00  0.80           N  
ATOM   2229  CA  SER A 137      20.578  80.700  25.781  1.00  0.80           C  
ATOM   2230  C   SER A 137      19.451  81.586  25.239  1.00  0.80           C  
ATOM   2231  O   SER A 137      18.351  81.088  24.984  1.00  0.80           O  
ATOM   2232  CB  SER A 137      21.671  81.554  26.405  1.00  0.80           C  
ATOM   2233  OG  SER A 137      22.613  80.772  27.104  1.00  0.80           O  
ATOM   2234  H   SER A 137      21.833  80.238  24.086  1.00  0.80           H  
ATOM   2235  HA  SER A 137      20.152  80.067  26.554  1.00  0.80           H  
ATOM   2236 1HB  SER A 137      22.184  82.123  25.630  1.00  0.80           H  
ATOM   2237 2HB  SER A 137      21.220  82.262  27.084  1.00  0.80           H  
ATOM   2238  HG  SER A 137      23.169  80.318  26.428  1.00  0.80           H  
ATOM   2239  N   CYS A 138      19.701  82.874  25.003  1.00  0.83           N  
ATOM   2240  CA  CYS A 138      18.630  83.700  24.475  1.00  0.83           C  
ATOM   2241  C   CYS A 138      19.234  84.842  23.648  1.00  0.83           C  
ATOM   2242  O   CYS A 138      20.411  85.157  23.827  1.00  0.83           O  
ATOM   2243  CB  CYS A 138      17.769  84.273  25.614  1.00  0.83           C  
ATOM   2244  SG  CYS A 138      18.520  85.634  26.552  1.00  0.83           S  
ATOM   2245  H   CYS A 138      20.606  83.279  25.203  1.00  0.83           H  
ATOM   2246  HA  CYS A 138      18.002  83.080  23.839  1.00  0.83           H  
ATOM   2247 1HB  CYS A 138      16.805  84.600  25.246  1.00  0.83           H  
ATOM   2248 2HB  CYS A 138      17.575  83.472  26.324  1.00  0.83           H  
ATOM   2249  N   PRO A 139      18.465  85.547  22.787  1.00  0.84           N  
ATOM   2250  CA  PRO A 139      18.918  86.650  21.938  1.00  0.84           C  
ATOM   2251  C   PRO A 139      19.550  87.837  22.666  1.00  0.84           C  
ATOM   2252  O   PRO A 139      20.283  88.614  22.055  1.00  0.84           O  
ATOM   2253  CB  PRO A 139      17.619  87.095  21.259  1.00  0.84           C  
ATOM   2254  CG  PRO A 139      16.734  85.883  21.274  1.00  0.84           C  
ATOM   2255  CD  PRO A 139      17.032  85.209  22.579  1.00  0.84           C  
ATOM   2256  HA  PRO A 139      19.620  86.253  21.192  1.00  0.84           H  
ATOM   2257 1HB  PRO A 139      17.185  87.944  21.805  1.00  0.84           H  
ATOM   2258 2HB  PRO A 139      17.836  87.451  20.241  1.00  0.84           H  
ATOM   2259 1HG  PRO A 139      15.678  86.187  21.186  1.00  0.84           H  
ATOM   2260 2HG  PRO A 139      16.952  85.243  20.407  1.00  0.84           H  
ATOM   2261 1HD  PRO A 139      16.407  85.657  23.359  1.00  0.84           H  
ATOM   2262 2HD  PRO A 139      16.852  84.145  22.446  1.00  0.84           H  
ATOM   2263  N   THR A 140      19.256  87.994  23.950  1.00  0.84           N  
ATOM   2264  CA  THR A 140      19.789  89.104  24.724  1.00  0.84           C  
ATOM   2265  C   THR A 140      20.721  88.650  25.839  1.00  0.84           C  
ATOM   2266  O   THR A 140      21.124  89.448  26.686  1.00  0.84           O  
ATOM   2267  CB  THR A 140      18.644  89.931  25.327  1.00  0.84           C  
ATOM   2268  OG1 THR A 140      17.847  89.099  26.178  1.00  0.84           O  
ATOM   2269  CG2 THR A 140      17.767  90.490  24.223  1.00  0.84           C  
ATOM   2270  H   THR A 140      18.654  87.332  24.419  1.00  0.84           H  
ATOM   2271  HA  THR A 140      20.362  89.746  24.056  1.00  0.84           H  
ATOM   2272  HB  THR A 140      19.066  90.748  25.915  1.00  0.84           H  
ATOM   2273  HG1 THR A 140      18.424  88.537  26.712  1.00  0.84           H  
ATOM   2274 1HG2 THR A 140      16.962  91.079  24.661  1.00  0.84           H  
ATOM   2275 2HG2 THR A 140      18.367  91.125  23.570  1.00  0.84           H  
ATOM   2276 3HG2 THR A 140      17.344  89.674  23.645  1.00  0.84           H  
ATOM   2277  N   CYS A 141      21.037  87.366  25.878  1.00  0.82           N  
ATOM   2278  CA  CYS A 141      21.823  86.850  26.981  1.00  0.82           C  
ATOM   2279  C   CYS A 141      23.307  87.037  26.854  1.00  0.82           C  
ATOM   2280  O   CYS A 141      23.908  86.863  25.794  1.00  0.82           O  
ATOM   2281  CB  CYS A 141      21.573  85.367  27.196  1.00  0.82           C  
ATOM   2282  SG  CYS A 141      19.934  84.925  27.832  1.00  0.82           S  
ATOM   2283  H   CYS A 141      20.732  86.729  25.141  1.00  0.82           H  
ATOM   2284  HA  CYS A 141      21.499  87.371  27.884  1.00  0.82           H  
ATOM   2285 1HB  CYS A 141      21.715  84.852  26.250  1.00  0.82           H  
ATOM   2286 2HB  CYS A 141      22.313  84.975  27.888  1.00  0.82           H  
ATOM   2287  N   HIS A 142      23.895  87.333  27.988  1.00  0.80           N  
ATOM   2288  CA  HIS A 142      25.322  87.450  28.156  1.00  0.80           C  
ATOM   2289  C   HIS A 142      25.605  87.369  29.643  1.00  0.80           C  
ATOM   2290  O   HIS A 142      24.822  87.854  30.459  1.00  0.80           O  
ATOM   2291  CB  HIS A 142      25.870  88.743  27.547  1.00  0.80           C  
ATOM   2292  CG  HIS A 142      27.364  88.750  27.428  1.00  0.80           C  
ATOM   2293  ND1 HIS A 142      28.185  89.064  28.477  1.00  0.80           N  
ATOM   2294  CD2 HIS A 142      28.178  88.475  26.379  1.00  0.80           C  
ATOM   2295  CE1 HIS A 142      29.452  88.984  28.087  1.00  0.80           C  
ATOM   2296  NE2 HIS A 142      29.473  88.629  26.815  1.00  0.80           N  
ATOM   2297  H   HIS A 142      23.306  87.486  28.790  1.00  0.80           H  
ATOM   2298  HA  HIS A 142      25.826  86.612  27.674  1.00  0.80           H  
ATOM   2299 1HB  HIS A 142      25.448  88.891  26.553  1.00  0.80           H  
ATOM   2300 2HB  HIS A 142      25.567  89.592  28.163  1.00  0.80           H  
ATOM   2301  HD2 HIS A 142      27.862  88.185  25.375  1.00  0.80           H  
ATOM   2302  HE1 HIS A 142      30.327  89.186  28.714  1.00  0.80           H  
ATOM   2303  HE2 HIS A 142      30.303  88.495  26.251  1.00  0.80           H  
ATOM   2304  N   LEU A 143      26.743  86.821  29.992  1.00  0.76           N  
ATOM   2305  CA  LEU A 143      27.165  86.679  31.378  1.00  0.76           C  
ATOM   2306  C   LEU A 143      27.295  88.026  32.120  1.00  0.76           C  
ATOM   2307  O   LEU A 143      27.085  88.106  33.341  1.00  0.76           O  
ATOM   2308  CB  LEU A 143      28.477  85.905  31.352  1.00  0.76           C  
ATOM   2309  CG  LEU A 143      28.318  84.442  30.925  1.00  0.76           C  
ATOM   2310  CD1 LEU A 143      29.674  83.800  30.788  1.00  0.76           C  
ATOM   2311  CD2 LEU A 143      27.466  83.711  31.954  1.00  0.76           C  
ATOM   2312  H   LEU A 143      27.350  86.470  29.264  1.00  0.76           H  
ATOM   2313  HA  LEU A 143      26.419  86.076  31.895  1.00  0.76           H  
ATOM   2314 1HB  LEU A 143      29.128  86.383  30.617  1.00  0.76           H  
ATOM   2315 2HB  LEU A 143      28.976  85.952  32.301  1.00  0.76           H  
ATOM   2316  HG  LEU A 143      27.823  84.402  29.956  1.00  0.76           H  
ATOM   2317 1HD1 LEU A 143      29.560  82.769  30.477  1.00  0.76           H  
ATOM   2318 2HD1 LEU A 143      30.258  84.341  30.043  1.00  0.76           H  
ATOM   2319 3HD1 LEU A 143      30.188  83.835  31.749  1.00  0.76           H  
ATOM   2320 1HD2 LEU A 143      27.345  82.690  31.659  1.00  0.76           H  
ATOM   2321 2HD2 LEU A 143      27.958  83.741  32.920  1.00  0.76           H  
ATOM   2322 3HD2 LEU A 143      26.488  84.183  32.029  1.00  0.76           H  
ATOM   2323  N   ASP A 144      27.576  89.096  31.372  1.00  0.73           N  
ATOM   2324  CA  ASP A 144      27.701  90.428  31.945  1.00  0.73           C  
ATOM   2325  C   ASP A 144      26.372  91.190  31.980  1.00  0.73           C  
ATOM   2326  O   ASP A 144      26.346  92.368  32.346  1.00  0.73           O  
ATOM   2327  CB  ASP A 144      28.740  91.273  31.192  1.00  0.73           C  
ATOM   2328  CG  ASP A 144      30.218  90.826  31.379  1.00  0.73           C  
ATOM   2329  OD1 ASP A 144      30.538  90.217  32.390  1.00  0.73           O  
ATOM   2330  OD2 ASP A 144      31.010  91.115  30.527  1.00  0.73           O  
ATOM   2331  H   ASP A 144      27.725  88.991  30.370  1.00  0.73           H  
ATOM   2332  HA  ASP A 144      28.035  90.318  32.968  1.00  0.73           H  
ATOM   2333 1HB  ASP A 144      28.507  91.263  30.130  1.00  0.73           H  
ATOM   2334 2HB  ASP A 144      28.655  92.308  31.521  1.00  0.73           H  
ATOM   2335  N   MET A 145      25.267  90.551  31.575  1.00  0.70           N  
ATOM   2336  CA  MET A 145      23.977  91.231  31.618  1.00  0.70           C  
ATOM   2337  C   MET A 145      23.689  91.561  33.062  1.00  0.70           C  
ATOM   2338  O   MET A 145      23.958  90.747  33.945  1.00  0.70           O  
ATOM   2339  CB  MET A 145      22.861  90.354  31.035  1.00  0.70           C  
ATOM   2340  CG  MET A 145      21.482  91.026  30.923  1.00  0.70           C  
ATOM   2341  SD  MET A 145      20.268  90.009  30.020  1.00  0.70           S  
ATOM   2342  CE  MET A 145      18.845  91.069  30.049  1.00  0.70           C  
ATOM   2343  H   MET A 145      25.297  89.582  31.263  1.00  0.70           H  
ATOM   2344  HA  MET A 145      24.042  92.164  31.059  1.00  0.70           H  
ATOM   2345 1HB  MET A 145      23.152  90.013  30.040  1.00  0.70           H  
ATOM   2346 2HB  MET A 145      22.748  89.462  31.658  1.00  0.70           H  
ATOM   2347 1HG  MET A 145      21.091  91.221  31.926  1.00  0.70           H  
ATOM   2348 2HG  MET A 145      21.583  91.980  30.407  1.00  0.70           H  
ATOM   2349 1HE  MET A 145      18.015  90.586  29.534  1.00  0.70           H  
ATOM   2350 2HE  MET A 145      18.569  91.275  31.081  1.00  0.70           H  
ATOM   2351 3HE  MET A 145      19.084  92.006  29.547  1.00  0.70           H  
ATOM   2352  N   LYS A 146      23.182  92.756  33.323  1.00  0.68           N  
ATOM   2353  CA  LYS A 146      22.877  93.123  34.697  1.00  0.68           C  
ATOM   2354  C   LYS A 146      21.452  92.783  35.098  1.00  0.68           C  
ATOM   2355  O   LYS A 146      20.533  92.830  34.274  1.00  0.68           O  
ATOM   2356  CB  LYS A 146      23.165  94.601  34.927  1.00  0.68           C  
ATOM   2357  CG  LYS A 146      24.645  94.956  34.827  1.00  0.68           C  
ATOM   2358  CD  LYS A 146      24.895  96.436  35.106  1.00  0.68           C  
ATOM   2359  CE  LYS A 146      26.379  96.770  35.007  1.00  0.68           C  
ATOM   2360  NZ  LYS A 146      26.646  98.216  35.264  1.00  0.68           N  
ATOM   2361  H   LYS A 146      23.001  93.405  32.571  1.00  0.68           H  
ATOM   2362  HA  LYS A 146      23.533  92.559  35.351  1.00  0.68           H  
ATOM   2363 1HB  LYS A 146      22.615  95.201  34.207  1.00  0.68           H  
ATOM   2364 2HB  LYS A 146      22.820  94.873  35.910  1.00  0.68           H  
ATOM   2365 1HG  LYS A 146      25.201  94.361  35.558  1.00  0.68           H  
ATOM   2366 2HG  LYS A 146      25.017  94.705  33.831  1.00  0.68           H  
ATOM   2367 1HD  LYS A 146      24.343  97.042  34.386  1.00  0.68           H  
ATOM   2368 2HD  LYS A 146      24.544  96.682  36.107  1.00  0.68           H  
ATOM   2369 1HE  LYS A 146      26.925  96.173  35.736  1.00  0.68           H  
ATOM   2370 2HE  LYS A 146      26.733  96.517  34.007  1.00  0.68           H  
ATOM   2371 1HZ  LYS A 146      27.638  98.394  35.189  1.00  0.68           H  
ATOM   2372 2HZ  LYS A 146      26.152  98.778  34.585  1.00  0.68           H  
ATOM   2373 3HZ  LYS A 146      26.331  98.458  36.193  1.00  0.68           H  
ATOM   2374  N   VAL A 147      21.288  92.469  36.377  1.00  0.68           N  
ATOM   2375  CA  VAL A 147      19.995  92.163  36.970  1.00  0.68           C  
ATOM   2376  C   VAL A 147      19.894  92.731  38.386  1.00  0.68           C  
ATOM   2377  O   VAL A 147      20.848  92.637  39.164  1.00  0.68           O  
ATOM   2378  CB  VAL A 147      19.836  90.627  36.993  1.00  0.68           C  
ATOM   2379  CG1 VAL A 147      20.961  90.018  37.813  1.00  0.68           C  
ATOM   2380  CG2 VAL A 147      18.460  90.219  37.547  1.00  0.68           C  
ATOM   2381  H   VAL A 147      22.122  92.421  36.961  1.00  0.68           H  
ATOM   2382  HA  VAL A 147      19.210  92.603  36.353  1.00  0.68           H  
ATOM   2383  HB  VAL A 147      19.943  90.255  35.986  1.00  0.68           H  
ATOM   2384 1HG1 VAL A 147      20.872  88.936  37.811  1.00  0.68           H  
ATOM   2385 2HG1 VAL A 147      21.922  90.304  37.380  1.00  0.68           H  
ATOM   2386 3HG1 VAL A 147      20.909  90.387  38.827  1.00  0.68           H  
ATOM   2387 1HG2 VAL A 147      18.374  89.145  37.540  1.00  0.68           H  
ATOM   2388 2HG2 VAL A 147      18.332  90.575  38.562  1.00  0.68           H  
ATOM   2389 3HG2 VAL A 147      17.690  90.642  36.921  1.00  0.68           H  
ATOM   2390  N   THR A 148      18.730  93.280  38.740  1.00  0.69           N  
ATOM   2391  CA  THR A 148      18.531  93.768  40.097  1.00  0.69           C  
ATOM   2392  C   THR A 148      17.918  92.669  40.953  1.00  0.69           C  
ATOM   2393  O   THR A 148      16.819  92.180  40.693  1.00  0.69           O  
ATOM   2394  CB  THR A 148      17.683  95.042  40.116  1.00  0.69           C  
ATOM   2395  OG1 THR A 148      18.359  96.089  39.363  1.00  0.69           O  
ATOM   2396  CG2 THR A 148      17.466  95.486  41.545  1.00  0.69           C  
ATOM   2397  H   THR A 148      17.975  93.370  38.067  1.00  0.69           H  
ATOM   2398  HA  THR A 148      19.489  94.008  40.529  1.00  0.69           H  
ATOM   2399  HB  THR A 148      16.722  94.840  39.648  1.00  0.69           H  
ATOM   2400  HG1 THR A 148      19.079  96.457  39.876  1.00  0.69           H  
ATOM   2401 1HG2 THR A 148      16.860  96.380  41.544  1.00  0.69           H  
ATOM   2402 2HG2 THR A 148      16.958  94.699  42.094  1.00  0.69           H  
ATOM   2403 3HG2 THR A 148      18.429  95.691  42.012  1.00  0.69           H  
ATOM   2404  N   ILE A 149      18.655  92.305  41.988  1.00  0.71           N  
ATOM   2405  CA  ILE A 149      18.339  91.211  42.891  1.00  0.71           C  
ATOM   2406  C   ILE A 149      18.191  91.687  44.335  1.00  0.71           C  
ATOM   2407  O   ILE A 149      18.915  92.589  44.750  1.00  0.71           O  
ATOM   2408  CB  ILE A 149      19.428  90.113  42.758  1.00  0.71           C  
ATOM   2409  CG1 ILE A 149      19.357  89.520  41.353  1.00  0.71           C  
ATOM   2410  CG2 ILE A 149      19.358  89.044  43.810  1.00  0.71           C  
ATOM   2411  CD1 ILE A 149      20.443  88.550  41.056  1.00  0.71           C  
ATOM   2412  H   ILE A 149      19.531  92.810  42.136  1.00  0.71           H  
ATOM   2413  HA  ILE A 149      17.413  90.772  42.544  1.00  0.71           H  
ATOM   2414  HB  ILE A 149      20.404  90.598  42.836  1.00  0.71           H  
ATOM   2415 1HG1 ILE A 149      18.396  89.037  41.216  1.00  0.71           H  
ATOM   2416 2HG1 ILE A 149      19.435  90.323  40.640  1.00  0.71           H  
ATOM   2417 1HG2 ILE A 149      20.160  88.328  43.659  1.00  0.71           H  
ATOM   2418 2HG2 ILE A 149      19.465  89.487  44.764  1.00  0.71           H  
ATOM   2419 3HG2 ILE A 149      18.429  88.545  43.756  1.00  0.71           H  
ATOM   2420 1HD1 ILE A 149      20.334  88.185  40.045  1.00  0.71           H  
ATOM   2421 2HD1 ILE A 149      21.396  89.040  41.162  1.00  0.71           H  
ATOM   2422 3HD1 ILE A 149      20.382  87.715  41.747  1.00  0.71           H  
ATOM   2423  N   PRO A 150      17.209  91.213  45.114  1.00  0.74           N  
ATOM   2424  CA  PRO A 150      17.094  91.556  46.507  1.00  0.74           C  
ATOM   2425  C   PRO A 150      18.458  91.329  47.122  1.00  0.74           C  
ATOM   2426  O   PRO A 150      19.100  90.298  46.904  1.00  0.74           O  
ATOM   2427  CB  PRO A 150      16.056  90.559  47.008  1.00  0.74           C  
ATOM   2428  CG  PRO A 150      15.182  90.315  45.794  1.00  0.74           C  
ATOM   2429  CD  PRO A 150      16.147  90.332  44.616  1.00  0.74           C  
ATOM   2430  HA  PRO A 150      16.759  92.594  46.620  1.00  0.74           H  
ATOM   2431 1HB  PRO A 150      16.557  89.652  47.373  1.00  0.74           H  
ATOM   2432 2HB  PRO A 150      15.521  90.983  47.857  1.00  0.74           H  
ATOM   2433 1HG  PRO A 150      14.656  89.348  45.898  1.00  0.74           H  
ATOM   2434 2HG  PRO A 150      14.412  91.077  45.729  1.00  0.74           H  
ATOM   2435 1HD  PRO A 150      16.536  89.365  44.438  1.00  0.74           H  
ATOM   2436 2HD  PRO A 150      15.635  90.755  43.745  1.00  0.74           H  
ATOM   2437  N   ASN A 151      18.914  92.252  47.912  1.00  0.77           N  
ATOM   2438  CA  ASN A 151      20.232  92.075  48.435  1.00  0.77           C  
ATOM   2439  C   ASN A 151      20.176  91.067  49.558  1.00  0.77           C  
ATOM   2440  O   ASN A 151      19.767  91.351  50.681  1.00  0.77           O  
ATOM   2441  CB  ASN A 151      20.879  93.395  48.831  1.00  0.77           C  
ATOM   2442  CG  ASN A 151      22.324  93.155  49.281  1.00  0.77           C  
ATOM   2443  OD1 ASN A 151      22.596  92.056  49.784  1.00  0.77           O  
ATOM   2444  ND2 ASN A 151      23.232  94.086  49.119  1.00  0.77           N  
ATOM   2445  H   ASN A 151      18.369  93.070  48.105  1.00  0.77           H  
ATOM   2446  HA  ASN A 151      20.858  91.643  47.654  1.00  0.77           H  
ATOM   2447 1HB  ASN A 151      20.881  94.066  47.974  1.00  0.77           H  
ATOM   2448 2HB  ASN A 151      20.303  93.887  49.596  1.00  0.77           H  
ATOM   2449 1HD2 ASN A 151      24.205  93.869  49.377  1.00  0.77           H  
ATOM   2450 2HD2 ASN A 151      23.009  95.015  48.751  1.00  0.77           H  
ATOM   2451  N   ILE A 152      20.616  89.876  49.221  1.00  0.80           N  
ATOM   2452  CA  ILE A 152      20.597  88.737  50.113  1.00  0.80           C  
ATOM   2453  C   ILE A 152      21.412  89.018  51.387  1.00  0.80           C  
ATOM   2454  O   ILE A 152      20.916  88.819  52.495  1.00  0.80           O  
ATOM   2455  CB  ILE A 152      21.131  87.512  49.320  1.00  0.80           C  
ATOM   2456  CG1 ILE A 152      20.092  87.148  48.234  1.00  0.80           C  
ATOM   2457  CG2 ILE A 152      21.408  86.328  50.167  1.00  0.80           C  
ATOM   2458  CD1 ILE A 152      20.559  86.162  47.183  1.00  0.80           C  
ATOM   2459  H   ILE A 152      20.868  89.764  48.245  1.00  0.80           H  
ATOM   2460  HA  ILE A 152      19.564  88.541  50.397  1.00  0.80           H  
ATOM   2461  HB  ILE A 152      22.054  87.807  48.820  1.00  0.80           H  
ATOM   2462 1HG1 ILE A 152      19.228  86.732  48.734  1.00  0.80           H  
ATOM   2463 2HG1 ILE A 152      19.790  88.060  47.727  1.00  0.80           H  
ATOM   2464 1HG2 ILE A 152      21.791  85.516  49.548  1.00  0.80           H  
ATOM   2465 2HG2 ILE A 152      22.142  86.581  50.929  1.00  0.80           H  
ATOM   2466 3HG2 ILE A 152      20.492  86.023  50.610  1.00  0.80           H  
ATOM   2467 1HD1 ILE A 152      19.750  85.981  46.481  1.00  0.80           H  
ATOM   2468 2HD1 ILE A 152      21.416  86.573  46.650  1.00  0.80           H  
ATOM   2469 3HD1 ILE A 152      20.843  85.223  47.657  1.00  0.80           H  
ATOM   2470  N   VAL A 153      22.610  89.566  51.270  1.00  0.83           N  
ATOM   2471  CA  VAL A 153      23.379  89.810  52.489  1.00  0.83           C  
ATOM   2472  C   VAL A 153      22.689  90.844  53.356  1.00  0.83           C  
ATOM   2473  O   VAL A 153      22.637  90.709  54.581  1.00  0.83           O  
ATOM   2474  CB  VAL A 153      24.757  90.353  52.202  1.00  0.83           C  
ATOM   2475  CG1 VAL A 153      25.411  90.687  53.545  1.00  0.83           C  
ATOM   2476  CG2 VAL A 153      25.516  89.382  51.400  1.00  0.83           C  
ATOM   2477  H   VAL A 153      22.990  89.783  50.358  1.00  0.83           H  
ATOM   2478  HA  VAL A 153      23.465  88.876  53.045  1.00  0.83           H  
ATOM   2479  HB  VAL A 153      24.671  91.285  51.630  1.00  0.83           H  
ATOM   2480 1HG1 VAL A 153      26.371  91.087  53.375  1.00  0.83           H  
ATOM   2481 2HG1 VAL A 153      24.803  91.415  54.075  1.00  0.83           H  
ATOM   2482 3HG1 VAL A 153      25.501  89.786  54.148  1.00  0.83           H  
ATOM   2483 1HG2 VAL A 153      26.494  89.794  51.174  1.00  0.83           H  
ATOM   2484 2HG2 VAL A 153      25.614  88.455  51.956  1.00  0.83           H  
ATOM   2485 3HG2 VAL A 153      24.985  89.202  50.467  1.00  0.83           H  
ATOM   2486  N   PHE A 154      22.181  91.892  52.708  1.00  0.85           N  
ATOM   2487  CA  PHE A 154      21.473  92.958  53.398  1.00  0.85           C  
ATOM   2488  C   PHE A 154      20.372  92.359  54.240  1.00  0.85           C  
ATOM   2489  O   PHE A 154      20.274  92.663  55.424  1.00  0.85           O  
ATOM   2490  CB  PHE A 154      20.849  93.903  52.396  1.00  0.85           C  
ATOM   2491  CG  PHE A 154      19.988  94.959  52.883  1.00  0.85           C  
ATOM   2492  CD1 PHE A 154      20.458  96.182  53.158  1.00  0.85           C  
ATOM   2493  CD2 PHE A 154      18.673  94.708  53.054  1.00  0.85           C  
ATOM   2494  CE1 PHE A 154      19.624  97.183  53.572  1.00  0.85           C  
ATOM   2495  CE2 PHE A 154      17.848  95.662  53.473  1.00  0.85           C  
ATOM   2496  CZ  PHE A 154      18.319  96.916  53.726  1.00  0.85           C  
ATOM   2497  H   PHE A 154      22.270  91.922  51.691  1.00  0.85           H  
ATOM   2498  HA  PHE A 154      22.172  93.493  54.041  1.00  0.85           H  
ATOM   2499 1HB  PHE A 154      21.638  94.372  51.811  1.00  0.85           H  
ATOM   2500 2HB  PHE A 154      20.264  93.341  51.737  1.00  0.85           H  
ATOM   2501  HD1 PHE A 154      21.499  96.353  53.019  1.00  0.85           H  
ATOM   2502  HD2 PHE A 154      18.283  93.717  52.835  1.00  0.85           H  
ATOM   2503  HE1 PHE A 154      20.011  98.183  53.768  1.00  0.85           H  
ATOM   2504  HE2 PHE A 154      16.801  95.430  53.594  1.00  0.85           H  
ATOM   2505  HZ  PHE A 154      17.641  97.682  54.044  1.00  0.85           H  
ATOM   2506  N   GLN A 155      19.548  91.487  53.648  1.00  0.88           N  
ATOM   2507  CA  GLN A 155      18.459  90.906  54.418  1.00  0.88           C  
ATOM   2508  C   GLN A 155      18.990  90.101  55.598  1.00  0.88           C  
ATOM   2509  O   GLN A 155      18.373  90.107  56.657  1.00  0.88           O  
ATOM   2510  CB  GLN A 155      17.520  90.057  53.560  1.00  0.88           C  
ATOM   2511  CG  GLN A 155      16.281  89.492  54.355  1.00  0.88           C  
ATOM   2512  CD  GLN A 155      15.243  90.562  54.928  1.00  0.88           C  
ATOM   2513  OE1 GLN A 155      14.723  91.453  54.232  1.00  0.88           O  
ATOM   2514  NE2 GLN A 155      14.932  90.440  56.213  1.00  0.88           N  
ATOM   2515  H   GLN A 155      19.672  91.253  52.661  1.00  0.88           H  
ATOM   2516  HA  GLN A 155      17.864  91.724  54.821  1.00  0.88           H  
ATOM   2517 1HB  GLN A 155      17.159  90.645  52.717  1.00  0.88           H  
ATOM   2518 2HB  GLN A 155      18.079  89.211  53.150  1.00  0.88           H  
ATOM   2519 1HG  GLN A 155      15.742  88.823  53.695  1.00  0.88           H  
ATOM   2520 2HG  GLN A 155      16.661  88.921  55.211  1.00  0.88           H  
ATOM   2521 1HE2 GLN A 155      14.291  91.063  56.651  1.00  0.88           H  
ATOM   2522 2HE2 GLN A 155      15.324  89.684  56.784  1.00  0.88           H  
ATOM   2523  N   LYS A 156      20.143  89.433  55.463  1.00  0.91           N  
ATOM   2524  CA  LYS A 156      20.637  88.674  56.619  1.00  0.91           C  
ATOM   2525  C   LYS A 156      20.929  89.650  57.757  1.00  0.91           C  
ATOM   2526  O   LYS A 156      20.640  89.379  58.930  1.00  0.91           O  
ATOM   2527  CB  LYS A 156      21.930  87.900  56.316  1.00  0.91           C  
ATOM   2528  CG  LYS A 156      22.358  86.983  57.457  1.00  0.91           C  
ATOM   2529  CD  LYS A 156      21.316  85.891  57.604  1.00  0.91           C  
ATOM   2530  CE  LYS A 156      21.670  84.836  58.618  1.00  0.91           C  
ATOM   2531  NZ  LYS A 156      20.620  83.786  58.683  1.00  0.91           N  
ATOM   2532  H   LYS A 156      20.638  89.424  54.568  1.00  0.91           H  
ATOM   2533  HA  LYS A 156      19.862  87.979  56.944  1.00  0.91           H  
ATOM   2534 1HB  LYS A 156      21.829  87.301  55.433  1.00  0.91           H  
ATOM   2535 2HB  LYS A 156      22.740  88.607  56.132  1.00  0.91           H  
ATOM   2536 1HG  LYS A 156      23.317  86.519  57.232  1.00  0.91           H  
ATOM   2537 2HG  LYS A 156      22.443  87.549  58.384  1.00  0.91           H  
ATOM   2538 1HD  LYS A 156      20.353  86.332  57.868  1.00  0.91           H  
ATOM   2539 2HD  LYS A 156      21.219  85.410  56.656  1.00  0.91           H  
ATOM   2540 1HE  LYS A 156      22.611  84.377  58.346  1.00  0.91           H  
ATOM   2541 2HE  LYS A 156      21.767  85.290  59.598  1.00  0.91           H  
ATOM   2542 1HZ  LYS A 156      20.879  83.090  59.358  1.00  0.91           H  
ATOM   2543 2HZ  LYS A 156      19.746  84.208  58.946  1.00  0.91           H  
ATOM   2544 3HZ  LYS A 156      20.514  83.344  57.744  1.00  0.91           H  
ATOM   2545  N   LEU A 157      21.492  90.798  57.400  1.00  0.96           N  
ATOM   2546  CA  LEU A 157      21.807  91.822  58.376  1.00  0.96           C  
ATOM   2547  C   LEU A 157      20.531  92.418  58.977  1.00  0.96           C  
ATOM   2548  O   LEU A 157      20.471  92.683  60.178  1.00  0.96           O  
ATOM   2549  CB  LEU A 157      22.660  92.887  57.710  1.00  0.96           C  
ATOM   2550  CG  LEU A 157      24.026  92.415  57.303  1.00  0.96           C  
ATOM   2551  CD1 LEU A 157      24.690  93.495  56.490  1.00  0.96           C  
ATOM   2552  CD2 LEU A 157      24.826  92.064  58.550  1.00  0.96           C  
ATOM   2553  H   LEU A 157      21.717  90.951  56.412  1.00  0.96           H  
ATOM   2554  HA  LEU A 157      22.385  91.368  59.178  1.00  0.96           H  
ATOM   2555 1HB  LEU A 157      22.155  93.262  56.834  1.00  0.96           H  
ATOM   2556 2HB  LEU A 157      22.794  93.695  58.393  1.00  0.96           H  
ATOM   2557  HG  LEU A 157      23.932  91.527  56.675  1.00  0.96           H  
ATOM   2558 1HD1 LEU A 157      25.675  93.155  56.173  1.00  0.96           H  
ATOM   2559 2HD1 LEU A 157      24.080  93.702  55.612  1.00  0.96           H  
ATOM   2560 3HD1 LEU A 157      24.785  94.399  57.087  1.00  0.96           H  
ATOM   2561 1HD2 LEU A 157      25.805  91.709  58.250  1.00  0.96           H  
ATOM   2562 2HD2 LEU A 157      24.931  92.945  59.185  1.00  0.96           H  
ATOM   2563 3HD2 LEU A 157      24.310  91.278  59.104  1.00  0.96           H  
ATOM   2564  N   ILE A 158      19.476  92.554  58.168  1.00  1.02           N  
ATOM   2565  CA  ILE A 158      18.227  93.093  58.694  1.00  1.02           C  
ATOM   2566  C   ILE A 158      17.638  92.084  59.662  1.00  1.02           C  
ATOM   2567  O   ILE A 158      17.165  92.454  60.738  1.00  1.02           O  
ATOM   2568  CB  ILE A 158      17.171  93.358  57.607  1.00  1.02           C  
ATOM   2569  CG1 ILE A 158      17.659  94.372  56.615  1.00  1.02           C  
ATOM   2570  CG2 ILE A 158      15.871  93.842  58.251  1.00  1.02           C  
ATOM   2571  CD1 ILE A 158      18.034  95.657  57.191  1.00  1.02           C  
ATOM   2572  H   ILE A 158      19.572  92.331  57.178  1.00  1.02           H  
ATOM   2573  HA  ILE A 158      18.435  94.018  59.228  1.00  1.02           H  
ATOM   2574  HB  ILE A 158      16.981  92.435  57.064  1.00  1.02           H  
ATOM   2575 1HG1 ILE A 158      18.503  93.980  56.112  1.00  1.02           H  
ATOM   2576 2HG1 ILE A 158      16.874  94.535  55.890  1.00  1.02           H  
ATOM   2577 1HG2 ILE A 158      15.116  94.011  57.475  1.00  1.02           H  
ATOM   2578 2HG2 ILE A 158      15.506  93.082  58.949  1.00  1.02           H  
ATOM   2579 3HG2 ILE A 158      16.042  94.773  58.794  1.00  1.02           H  
ATOM   2580 1HD1 ILE A 158      18.372  96.319  56.417  1.00  1.02           H  
ATOM   2581 2HD1 ILE A 158      17.166  96.091  57.689  1.00  1.02           H  
ATOM   2582 3HD1 ILE A 158      18.839  95.498  57.903  1.00  1.02           H  
ATOM   2583  N   ASP A 159      17.681  90.795  59.297  1.00  1.13           N  
ATOM   2584  CA  ASP A 159      17.159  89.783  60.197  1.00  1.13           C  
ATOM   2585  C   ASP A 159      17.863  89.914  61.542  1.00  1.13           C  
ATOM   2586  O   ASP A 159      17.190  90.053  62.564  1.00  1.13           O  
ATOM   2587  CB  ASP A 159      17.398  88.348  59.654  1.00  1.13           C  
ATOM   2588  CG  ASP A 159      16.511  87.883  58.439  1.00  1.13           C  
ATOM   2589  OD1 ASP A 159      15.510  88.500  58.151  1.00  1.13           O  
ATOM   2590  OD2 ASP A 159      16.867  86.892  57.817  1.00  1.13           O  
ATOM   2591  H   ASP A 159      18.072  90.532  58.397  1.00  1.13           H  
ATOM   2592  HA  ASP A 159      16.091  89.947  60.338  1.00  1.13           H  
ATOM   2593 1HB  ASP A 159      18.436  88.264  59.347  1.00  1.13           H  
ATOM   2594 2HB  ASP A 159      17.256  87.640  60.468  1.00  1.13           H  
ATOM   2595  N   ALA A 160      19.212  89.990  61.511  1.00  1.29           N  
ATOM   2596  CA  ALA A 160      20.052  90.098  62.710  1.00  1.29           C  
ATOM   2597  C   ALA A 160      19.741  91.336  63.542  1.00  1.29           C  
ATOM   2598  O   ALA A 160      19.700  91.271  64.777  1.00  1.29           O  
ATOM   2599  CB  ALA A 160      21.525  90.140  62.297  1.00  1.29           C  
ATOM   2600  H   ALA A 160      19.677  89.908  60.604  1.00  1.29           H  
ATOM   2601  HA  ALA A 160      19.870  89.220  63.324  1.00  1.29           H  
ATOM   2602 1HB  ALA A 160      22.159  90.197  63.168  1.00  1.29           H  
ATOM   2603 2HB  ALA A 160      21.769  89.246  61.726  1.00  1.29           H  
ATOM   2604 3HB  ALA A 160      21.696  91.016  61.680  1.00  1.29           H  
ATOM   2605  N   ALA A 161      19.493  92.456  62.854  1.00  1.51           N  
ATOM   2606  CA  ALA A 161      19.163  93.729  63.482  1.00  1.51           C  
ATOM   2607  C   ALA A 161      17.845  93.690  64.249  1.00  1.51           C  
ATOM   2608  O   ALA A 161      17.743  94.211  65.358  1.00  1.51           O  
ATOM   2609  CB  ALA A 161      19.059  94.803  62.409  1.00  1.51           C  
ATOM   2610  H   ALA A 161      19.565  92.431  61.838  1.00  1.51           H  
ATOM   2611  HA  ALA A 161      19.961  93.973  64.182  1.00  1.51           H  
ATOM   2612 1HB  ALA A 161      18.839  95.753  62.851  1.00  1.51           H  
ATOM   2613 2HB  ALA A 161      19.990  94.870  61.859  1.00  1.51           H  
ATOM   2614 3HB  ALA A 161      18.261  94.543  61.722  1.00  1.51           H  
ATOM   2615  N   ASP A 162      16.832  93.051  63.667  1.00  1.79           N  
ATOM   2616  CA  ASP A 162      15.503  93.006  64.278  1.00  1.79           C  
ATOM   2617  C   ASP A 162      15.361  92.060  65.471  1.00  1.79           C  
ATOM   2618  O   ASP A 162      14.575  92.326  66.383  1.00  1.79           O  
ATOM   2619  CB  ASP A 162      14.455  92.659  63.226  1.00  1.79           C  
ATOM   2620  CG  ASP A 162      14.129  93.810  62.216  1.00  1.79           C  
ATOM   2621  OD1 ASP A 162      14.307  95.004  62.515  1.00  1.79           O  
ATOM   2622  OD2 ASP A 162      13.682  93.484  61.152  1.00  1.79           O  
ATOM   2623  H   ASP A 162      16.978  92.618  62.751  1.00  1.79           H  
ATOM   2624  HA  ASP A 162      15.280  94.007  64.636  1.00  1.79           H  
ATOM   2625 1HB  ASP A 162      14.818  91.795  62.651  1.00  1.79           H  
ATOM   2626 2HB  ASP A 162      13.537  92.352  63.722  1.00  1.79           H  
ATOM   2627  N   VAL A 163      16.109  90.970  65.474  1.00  2.04           N  
ATOM   2628  CA  VAL A 163      16.021  89.972  66.542  1.00  2.04           C  
ATOM   2629  C   VAL A 163      16.945  90.252  67.732  1.00  2.04           C  
ATOM   2630  O   VAL A 163      17.945  90.961  67.591  1.00  2.04           O  
ATOM   2631  CB  VAL A 163      16.375  88.602  65.965  1.00  2.04           C  
ATOM   2632  CG1 VAL A 163      15.383  88.201  64.883  1.00  2.04           C  
ATOM   2633  CG2 VAL A 163      17.745  88.708  65.374  1.00  2.04           C  
ATOM   2634  H   VAL A 163      16.730  90.798  64.679  1.00  2.04           H  
ATOM   2635  HA  VAL A 163      14.992  89.949  66.899  1.00  2.04           H  
ATOM   2636  HB  VAL A 163      16.363  87.854  66.755  1.00  2.04           H  
ATOM   2637 1HG1 VAL A 163      15.667  87.233  64.474  1.00  2.04           H  
ATOM   2638 2HG1 VAL A 163      14.384  88.139  65.309  1.00  2.04           H  
ATOM   2639 3HG1 VAL A 163      15.395  88.949  64.086  1.00  2.04           H  
ATOM   2640 1HG2 VAL A 163      18.054  87.760  64.951  1.00  2.04           H  
ATOM   2641 2HG2 VAL A 163      17.730  89.441  64.637  1.00  2.04           H  
ATOM   2642 3HG2 VAL A 163      18.431  89.011  66.101  1.00  2.04           H  
ATOM   2643  N   THR A 164      16.606  89.676  68.899  1.00  2.20           N  
ATOM   2644  CA  THR A 164      17.483  89.711  70.078  1.00  2.20           C  
ATOM   2645  C   THR A 164      17.753  88.267  70.581  1.00  2.20           C  
ATOM   2646  O   THR A 164      16.813  87.625  71.053  1.00  2.20           O  
ATOM   2647  CB  THR A 164      16.870  90.517  71.228  1.00  2.20           C  
ATOM   2648  OG1 THR A 164      16.594  91.856  70.795  1.00  2.20           O  
ATOM   2649  CG2 THR A 164      17.874  90.569  72.366  1.00  2.20           C  
ATOM   2650  H   THR A 164      15.745  89.153  68.949  1.00  2.20           H  
ATOM   2651  HA  THR A 164      18.400  90.202  69.816  1.00  2.20           H  
ATOM   2652  HB  THR A 164      15.947  90.045  71.568  1.00  2.20           H  
ATOM   2653  HG1 THR A 164      15.868  91.844  70.161  1.00  2.20           H  
ATOM   2654 1HG2 THR A 164      17.462  91.144  73.192  1.00  2.20           H  
ATOM   2655 2HG2 THR A 164      18.097  89.557  72.703  1.00  2.20           H  
ATOM   2656 3HG2 THR A 164      18.791  91.040  72.013  1.00  2.20           H  
ATOM   2657  N   ILE A 165      19.000  87.739  70.519  1.00  2.19           N  
ATOM   2658  CA  ILE A 165      20.201  88.362  69.946  1.00  2.19           C  
ATOM   2659  C   ILE A 165      19.905  88.608  68.475  1.00  2.19           C  
ATOM   2660  O   ILE A 165      19.113  87.852  67.929  1.00  2.19           O  
ATOM   2661  CB  ILE A 165      21.410  87.411  70.093  1.00  2.19           C  
ATOM   2662  CG1 ILE A 165      21.149  86.128  69.324  1.00  2.19           C  
ATOM   2663  CG2 ILE A 165      21.640  87.145  71.553  1.00  2.19           C  
ATOM   2664  CD1 ILE A 165      22.375  85.260  69.180  1.00  2.19           C  
ATOM   2665  H   ILE A 165      19.114  86.808  70.891  1.00  2.19           H  
ATOM   2666  HA  ILE A 165      20.401  89.296  70.466  1.00  2.19           H  
ATOM   2667  HB  ILE A 165      22.306  87.835  69.684  1.00  2.19           H  
ATOM   2668 1HG1 ILE A 165      20.374  85.557  69.832  1.00  2.19           H  
ATOM   2669 2HG1 ILE A 165      20.795  86.389  68.324  1.00  2.19           H  
ATOM   2670 1HG2 ILE A 165      22.489  86.471  71.674  1.00  2.19           H  
ATOM   2671 2HG2 ILE A 165      21.848  88.085  72.063  1.00  2.19           H  
ATOM   2672 3HG2 ILE A 165      20.748  86.688  71.985  1.00  2.19           H  
ATOM   2673 1HD1 ILE A 165      22.122  84.366  68.612  1.00  2.19           H  
ATOM   2674 2HD1 ILE A 165      23.150  85.814  68.655  1.00  2.19           H  
ATOM   2675 3HD1 ILE A 165      22.740  84.973  70.165  1.00  2.19           H  
ATOM   2676  N   PHE A 166      20.475  89.666  67.859  1.00  2.02           N  
ATOM   2677  CA  PHE A 166      21.576  90.447  68.417  1.00  2.02           C  
ATOM   2678  C   PHE A 166      21.256  91.748  69.175  1.00  2.02           C  
ATOM   2679  O   PHE A 166      22.140  92.301  69.828  1.00  2.02           O  
ATOM   2680  CB  PHE A 166      22.471  90.696  67.260  1.00  2.02           C  
ATOM   2681  CG  PHE A 166      22.936  89.419  66.704  1.00  2.02           C  
ATOM   2682  CD1 PHE A 166      22.251  88.884  65.651  1.00  2.02           C  
ATOM   2683  CD2 PHE A 166      24.031  88.738  67.205  1.00  2.02           C  
ATOM   2684  CE1 PHE A 166      22.623  87.702  65.082  1.00  2.02           C  
ATOM   2685  CE2 PHE A 166      24.419  87.539  66.632  1.00  2.02           C  
ATOM   2686  CZ  PHE A 166      23.704  87.029  65.564  1.00  2.02           C  
ATOM   2687  H   PHE A 166      20.164  89.932  66.915  1.00  2.02           H  
ATOM   2688  HA  PHE A 166      22.132  89.837  69.101  1.00  2.02           H  
ATOM   2689 1HB  PHE A 166      21.944  91.255  66.484  1.00  2.02           H  
ATOM   2690 2HB  PHE A 166      23.299  91.242  67.580  1.00  2.02           H  
ATOM   2691  HD1 PHE A 166      21.387  89.423  65.277  1.00  2.02           H  
ATOM   2692  HD2 PHE A 166      24.590  89.153  68.049  1.00  2.02           H  
ATOM   2693  HE1 PHE A 166      22.057  87.300  64.244  1.00  2.02           H  
ATOM   2694  HE2 PHE A 166      25.286  86.996  67.019  1.00  2.02           H  
ATOM   2695  HZ  PHE A 166      23.994  86.100  65.105  1.00  2.02           H  
ATOM   2696  N   GLY A 167      20.014  92.199  69.159  1.00  1.74           N  
ATOM   2697  CA  GLY A 167      19.604  93.380  69.926  1.00  1.74           C  
ATOM   2698  C   GLY A 167      19.932  94.757  69.331  1.00  1.74           C  
ATOM   2699  O   GLY A 167      20.373  94.889  68.186  1.00  1.74           O  
ATOM   2700  H   GLY A 167      19.312  91.714  68.599  1.00  1.74           H  
ATOM   2701 1HA  GLY A 167      18.525  93.323  70.069  1.00  1.74           H  
ATOM   2702 2HA  GLY A 167      20.037  93.312  70.923  1.00  1.74           H  
ATOM   2703  N   VAL A 168      19.710  95.786  70.159  1.00  1.45           N  
ATOM   2704  CA  VAL A 168      19.810  97.199  69.785  1.00  1.45           C  
ATOM   2705  C   VAL A 168      21.190  97.728  69.393  1.00  1.45           C  
ATOM   2706  O   VAL A 168      21.301  98.482  68.428  1.00  1.45           O  
ATOM   2707  CB  VAL A 168      19.268  98.073  70.918  1.00  1.45           C  
ATOM   2708  CG1 VAL A 168      19.542  99.520  70.601  1.00  1.45           C  
ATOM   2709  CG2 VAL A 168      17.779  97.829  71.060  1.00  1.45           C  
ATOM   2710  H   VAL A 168      19.393  95.569  71.094  1.00  1.45           H  
ATOM   2711  HA  VAL A 168      19.147  97.344  68.935  1.00  1.45           H  
ATOM   2712  HB  VAL A 168      19.778  97.828  71.850  1.00  1.45           H  
ATOM   2713 1HG1 VAL A 168      19.159 100.152  71.402  1.00  1.45           H  
ATOM   2714 2HG1 VAL A 168      20.614  99.682  70.495  1.00  1.45           H  
ATOM   2715 3HG1 VAL A 168      19.042  99.766  69.670  1.00  1.45           H  
ATOM   2716 1HG2 VAL A 168      17.380  98.448  71.863  1.00  1.45           H  
ATOM   2717 2HG2 VAL A 168      17.283  98.083  70.123  1.00  1.45           H  
ATOM   2718 3HG2 VAL A 168      17.603  96.778  71.291  1.00  1.45           H  
ATOM   2719  N   ARG A 169      22.247  97.360  70.120  1.00  1.21           N  
ATOM   2720  CA  ARG A 169      23.568  97.889  69.766  1.00  1.21           C  
ATOM   2721  C   ARG A 169      23.935  97.471  68.351  1.00  1.21           C  
ATOM   2722  O   ARG A 169      24.471  98.263  67.569  1.00  1.21           O  
ATOM   2723  CB  ARG A 169      24.629  97.379  70.723  1.00  1.21           C  
ATOM   2724  CG  ARG A 169      24.558  97.952  72.123  1.00  1.21           C  
ATOM   2725  CD  ARG A 169      25.590  97.355  73.018  1.00  1.21           C  
ATOM   2726  NE  ARG A 169      25.518  97.903  74.366  1.00  1.21           N  
ATOM   2727  CZ  ARG A 169      26.195  97.426  75.430  1.00  1.21           C  
ATOM   2728  NH1 ARG A 169      26.994  96.389  75.295  1.00  1.21           N  
ATOM   2729  NH2 ARG A 169      26.055  98.001  76.612  1.00  1.21           N  
ATOM   2730  H   ARG A 169      22.133  96.733  70.903  1.00  1.21           H  
ATOM   2731  HA  ARG A 169      23.535  98.978  69.815  1.00  1.21           H  
ATOM   2732 1HB  ARG A 169      24.557  96.295  70.800  1.00  1.21           H  
ATOM   2733 2HB  ARG A 169      25.611  97.614  70.323  1.00  1.21           H  
ATOM   2734 1HG  ARG A 169      24.720  99.029  72.083  1.00  1.21           H  
ATOM   2735 2HG  ARG A 169      23.573  97.748  72.546  1.00  1.21           H  
ATOM   2736 1HD  ARG A 169      25.442  96.277  73.078  1.00  1.21           H  
ATOM   2737 2HD  ARG A 169      26.582  97.562  72.617  1.00  1.21           H  
ATOM   2738  HE  ARG A 169      24.914  98.701  74.514  1.00  1.21           H  
ATOM   2739 1HH1 ARG A 169      27.101  95.949  74.393  1.00  1.21           H  
ATOM   2740 2HH1 ARG A 169      27.499  96.034  76.094  1.00  1.21           H  
ATOM   2741 1HH2 ARG A 169      25.440  98.796  76.717  1.00  1.21           H  
ATOM   2742 2HH2 ARG A 169      26.560  97.645  77.409  1.00  1.21           H  
ATOM   2743  N   ILE A 170      23.590  96.236  68.015  1.00  1.04           N  
ATOM   2744  CA  ILE A 170      23.816  95.696  66.695  1.00  1.04           C  
ATOM   2745  C   ILE A 170      22.870  96.283  65.683  1.00  1.04           C  
ATOM   2746  O   ILE A 170      23.289  96.624  64.582  1.00  1.04           O  
ATOM   2747  CB  ILE A 170      23.736  94.188  66.699  1.00  1.04           C  
ATOM   2748  CG1 ILE A 170      24.889  93.648  67.529  1.00  1.04           C  
ATOM   2749  CG2 ILE A 170      23.717  93.691  65.309  1.00  1.04           C  
ATOM   2750  CD1 ILE A 170      26.209  94.049  66.998  1.00  1.04           C  
ATOM   2751  H   ILE A 170      23.140  95.649  68.705  1.00  1.04           H  
ATOM   2752  HA  ILE A 170      24.827  95.961  66.395  1.00  1.04           H  
ATOM   2753  HB  ILE A 170      22.812  93.879  67.201  1.00  1.04           H  
ATOM   2754 1HG1 ILE A 170      24.793  94.008  68.553  1.00  1.04           H  
ATOM   2755 2HG1 ILE A 170      24.885  92.584  67.534  1.00  1.04           H  
ATOM   2756 1HG2 ILE A 170      23.640  92.623  65.302  1.00  1.04           H  
ATOM   2757 2HG2 ILE A 170      22.859  94.112  64.802  1.00  1.04           H  
ATOM   2758 3HG2 ILE A 170      24.625  94.006  64.818  1.00  1.04           H  
ATOM   2759 1HD1 ILE A 170      26.978  93.622  67.631  1.00  1.04           H  
ATOM   2760 2HD1 ILE A 170      26.319  93.660  65.993  1.00  1.04           H  
ATOM   2761 3HD1 ILE A 170      26.299  95.133  66.984  1.00  1.04           H  
ATOM   2762  N   LYS A 171      21.604  96.445  66.055  1.00  0.93           N  
ATOM   2763  CA  LYS A 171      20.640  97.046  65.156  1.00  0.93           C  
ATOM   2764  C   LYS A 171      21.171  98.361  64.616  1.00  0.93           C  
ATOM   2765  O   LYS A 171      21.156  98.601  63.403  1.00  0.93           O  
ATOM   2766  CB  LYS A 171      19.333  97.303  65.913  1.00  0.93           C  
ATOM   2767  CG  LYS A 171      18.250  97.903  65.116  1.00  0.93           C  
ATOM   2768  CD  LYS A 171      17.004  98.176  65.911  1.00  0.93           C  
ATOM   2769  CE  LYS A 171      16.365  96.887  66.372  1.00  0.93           C  
ATOM   2770  NZ  LYS A 171      14.981  97.087  66.805  1.00  0.93           N  
ATOM   2771  H   LYS A 171      21.288  96.118  66.967  1.00  0.93           H  
ATOM   2772  HA  LYS A 171      20.475  96.376  64.323  1.00  0.93           H  
ATOM   2773 1HB  LYS A 171      18.972  96.367  66.349  1.00  0.93           H  
ATOM   2774 2HB  LYS A 171      19.525  97.990  66.723  1.00  0.93           H  
ATOM   2775 1HG  LYS A 171      18.616  98.855  64.741  1.00  0.93           H  
ATOM   2776 2HG  LYS A 171      17.989  97.252  64.296  1.00  0.93           H  
ATOM   2777 1HD  LYS A 171      17.257  98.787  66.782  1.00  0.93           H  
ATOM   2778 2HD  LYS A 171      16.288  98.724  65.292  1.00  0.93           H  
ATOM   2779 1HE  LYS A 171      16.366  96.171  65.563  1.00  0.93           H  
ATOM   2780 2HE  LYS A 171      16.946  96.490  67.207  1.00  0.93           H  
ATOM   2781 1HZ  LYS A 171      14.591  96.207  67.106  1.00  0.93           H  
ATOM   2782 2HZ  LYS A 171      14.929  97.757  67.554  1.00  0.93           H  
ATOM   2783 3HZ  LYS A 171      14.471  97.417  65.978  1.00  0.93           H  
ATOM   2784  N   PHE A 172      21.663  99.200  65.524  1.00  0.86           N  
ATOM   2785  CA  PHE A 172      22.192 100.496  65.151  1.00  0.86           C  
ATOM   2786  C   PHE A 172      23.533 100.403  64.433  1.00  0.86           C  
ATOM   2787  O   PHE A 172      23.778 101.136  63.469  1.00  0.86           O  
ATOM   2788  CB  PHE A 172      22.286 101.374  66.384  1.00  0.86           C  
ATOM   2789  CG  PHE A 172      20.927 101.777  66.858  1.00  0.86           C  
ATOM   2790  CD1 PHE A 172      19.890 101.970  65.941  1.00  0.86           C  
ATOM   2791  CD2 PHE A 172      20.669 101.971  68.197  1.00  0.86           C  
ATOM   2792  CE1 PHE A 172      18.634 102.339  66.366  1.00  0.86           C  
ATOM   2793  CE2 PHE A 172      19.409 102.349  68.624  1.00  0.86           C  
ATOM   2794  CZ  PHE A 172      18.392 102.530  67.709  1.00  0.86           C  
ATOM   2795  H   PHE A 172      21.644  98.929  66.510  1.00  0.86           H  
ATOM   2796  HA  PHE A 172      21.483 100.959  64.466  1.00  0.86           H  
ATOM   2797 1HB  PHE A 172      22.784 100.820  67.187  1.00  0.86           H  
ATOM   2798 2HB  PHE A 172      22.868 102.267  66.170  1.00  0.86           H  
ATOM   2799  HD1 PHE A 172      20.077 101.823  64.873  1.00  0.86           H  
ATOM   2800  HD2 PHE A 172      21.471 101.822  68.921  1.00  0.86           H  
ATOM   2801  HE1 PHE A 172      17.835 102.483  65.636  1.00  0.86           H  
ATOM   2802  HE2 PHE A 172      19.218 102.500  69.685  1.00  0.86           H  
ATOM   2803  HZ  PHE A 172      17.400 102.824  68.048  1.00  0.86           H  
ATOM   2804  N   ALA A 173      24.425  99.517  64.881  1.00  0.81           N  
ATOM   2805  CA  ALA A 173      25.705  99.388  64.201  1.00  0.81           C  
ATOM   2806  C   ALA A 173      25.494  98.956  62.744  1.00  0.81           C  
ATOM   2807  O   ALA A 173      26.137  99.487  61.832  1.00  0.81           O  
ATOM   2808  CB  ALA A 173      26.576  98.403  64.947  1.00  0.81           C  
ATOM   2809  H   ALA A 173      24.235  98.938  65.702  1.00  0.81           H  
ATOM   2810  HA  ALA A 173      26.193 100.361  64.194  1.00  0.81           H  
ATOM   2811 1HB  ALA A 173      27.538  98.314  64.451  1.00  0.81           H  
ATOM   2812 2HB  ALA A 173      26.721  98.751  65.968  1.00  0.81           H  
ATOM   2813 3HB  ALA A 173      26.084  97.451  64.976  1.00  0.81           H  
ATOM   2814  N   ILE A 174      24.545  98.045  62.509  1.00  0.79           N  
ATOM   2815  CA  ILE A 174      24.253  97.608  61.154  1.00  0.79           C  
ATOM   2816  C   ILE A 174      23.671  98.739  60.348  1.00  0.79           C  
ATOM   2817  O   ILE A 174      24.124  98.987  59.231  1.00  0.79           O  
ATOM   2818  CB  ILE A 174      23.266  96.426  61.103  1.00  0.79           C  
ATOM   2819  CG1 ILE A 174      23.899  95.159  61.664  1.00  0.79           C  
ATOM   2820  CG2 ILE A 174      22.750  96.214  59.695  1.00  0.79           C  
ATOM   2821  CD1 ILE A 174      22.911  94.055  61.868  1.00  0.79           C  
ATOM   2822  H   ILE A 174      24.035  97.632  63.286  1.00  0.79           H  
ATOM   2823  HA  ILE A 174      25.183  97.295  60.684  1.00  0.79           H  
ATOM   2824  HB  ILE A 174      22.417  96.661  61.752  1.00  0.79           H  
ATOM   2825 1HG1 ILE A 174      24.680  94.814  60.988  1.00  0.79           H  
ATOM   2826 2HG1 ILE A 174      24.342  95.389  62.622  1.00  0.79           H  
ATOM   2827 1HG2 ILE A 174      22.024  95.403  59.701  1.00  0.79           H  
ATOM   2828 2HG2 ILE A 174      22.270  97.122  59.362  1.00  0.79           H  
ATOM   2829 3HG2 ILE A 174      23.575  95.969  59.028  1.00  0.79           H  
ATOM   2830 1HD1 ILE A 174      23.388  93.185  62.274  1.00  0.79           H  
ATOM   2831 2HD1 ILE A 174      22.143  94.388  62.552  1.00  0.79           H  
ATOM   2832 3HD1 ILE A 174      22.471  93.808  60.922  1.00  0.79           H  
ATOM   2833  N   GLU A 175      22.680  99.446  60.905  1.00  0.78           N  
ATOM   2834  CA  GLU A 175      22.069 100.543  60.176  1.00  0.78           C  
ATOM   2835  C   GLU A 175      23.107 101.593  59.817  1.00  0.78           C  
ATOM   2836  O   GLU A 175      23.098 102.132  58.707  1.00  0.78           O  
ATOM   2837  CB  GLU A 175      20.942 101.176  60.984  1.00  0.78           C  
ATOM   2838  CG  GLU A 175      20.138 102.234  60.200  1.00  0.78           C  
ATOM   2839  CD  GLU A 175      18.901 102.772  60.930  1.00  0.78           C  
ATOM   2840  OE1 GLU A 175      19.030 103.287  62.015  1.00  0.78           O  
ATOM   2841  OE2 GLU A 175      17.820 102.678  60.356  1.00  0.78           O  
ATOM   2842  H   GLU A 175      22.326  99.203  61.833  1.00  0.78           H  
ATOM   2843  HA  GLU A 175      21.648 100.154  59.255  1.00  0.78           H  
ATOM   2844 1HB  GLU A 175      20.300 100.401  61.341  1.00  0.78           H  
ATOM   2845 2HB  GLU A 175      21.366 101.664  61.863  1.00  0.78           H  
ATOM   2846 1HG  GLU A 175      20.813 103.060  59.994  1.00  0.78           H  
ATOM   2847 2HG  GLU A 175      19.831 101.804  59.246  1.00  0.78           H  
ATOM   2848  N   SER A 176      24.040 101.858  60.737  1.00  0.78           N  
ATOM   2849  CA  SER A 176      25.061 102.852  60.483  1.00  0.78           C  
ATOM   2850  C   SER A 176      25.902 102.425  59.294  1.00  0.78           C  
ATOM   2851  O   SER A 176      26.144 103.221  58.385  1.00  0.78           O  
ATOM   2852  CB  SER A 176      25.939 103.008  61.709  1.00  0.78           C  
ATOM   2853  OG  SER A 176      25.194 103.498  62.793  1.00  0.78           O  
ATOM   2854  H   SER A 176      24.009 101.397  61.644  1.00  0.78           H  
ATOM   2855  HA  SER A 176      24.581 103.802  60.253  1.00  0.78           H  
ATOM   2856 1HB  SER A 176      26.377 102.049  61.971  1.00  0.78           H  
ATOM   2857 2HB  SER A 176      26.757 103.691  61.484  1.00  0.78           H  
ATOM   2858  HG  SER A 176      24.559 102.776  63.017  1.00  0.78           H  
ATOM   2859  N   VAL A 177      26.281 101.148  59.239  1.00  0.80           N  
ATOM   2860  CA  VAL A 177      27.074 100.700  58.109  1.00  0.80           C  
ATOM   2861  C   VAL A 177      26.281 100.748  56.817  1.00  0.80           C  
ATOM   2862  O   VAL A 177      26.806 101.168  55.786  1.00  0.80           O  
ATOM   2863  CB  VAL A 177      27.637  99.300  58.283  1.00  0.80           C  
ATOM   2864  CG1 VAL A 177      28.278  98.933  56.991  1.00  0.80           C  
ATOM   2865  CG2 VAL A 177      28.654  99.266  59.398  1.00  0.80           C  
ATOM   2866  H   VAL A 177      26.059 100.507  60.006  1.00  0.80           H  
ATOM   2867  HA  VAL A 177      27.910 101.370  58.000  1.00  0.80           H  
ATOM   2868  HB  VAL A 177      26.826  98.595  58.488  1.00  0.80           H  
ATOM   2869 1HG1 VAL A 177      28.694  97.940  57.043  1.00  0.80           H  
ATOM   2870 2HG1 VAL A 177      27.544  98.988  56.222  1.00  0.80           H  
ATOM   2871 3HG1 VAL A 177      29.057  99.640  56.773  1.00  0.80           H  
ATOM   2872 1HG2 VAL A 177      29.058  98.266  59.477  1.00  0.80           H  
ATOM   2873 2HG2 VAL A 177      29.459  99.962  59.180  1.00  0.80           H  
ATOM   2874 3HG2 VAL A 177      28.176  99.546  60.334  1.00  0.80           H  
ATOM   2875  N   LEU A 178      25.012 100.334  56.861  1.00  0.83           N  
ATOM   2876  CA  LEU A 178      24.193 100.330  55.657  1.00  0.83           C  
ATOM   2877  C   LEU A 178      24.097 101.746  55.103  1.00  0.83           C  
ATOM   2878  O   LEU A 178      24.204 101.967  53.892  1.00  0.83           O  
ATOM   2879  CB  LEU A 178      22.778  99.816  55.987  1.00  0.83           C  
ATOM   2880  CG  LEU A 178      22.658  98.322  56.356  1.00  0.83           C  
ATOM   2881  CD1 LEU A 178      21.260  98.023  56.837  1.00  0.83           C  
ATOM   2882  CD2 LEU A 178      22.956  97.531  55.174  1.00  0.83           C  
ATOM   2883  H   LEU A 178      24.623  99.997  57.742  1.00  0.83           H  
ATOM   2884  HA  LEU A 178      24.659  99.687  54.913  1.00  0.83           H  
ATOM   2885 1HB  LEU A 178      22.388 100.395  56.822  1.00  0.83           H  
ATOM   2886 2HB  LEU A 178      22.140  99.994  55.119  1.00  0.83           H  
ATOM   2887  HG  LEU A 178      23.359  98.076  57.138  1.00  0.83           H  
ATOM   2888 1HD1 LEU A 178      21.172  96.965  57.084  1.00  0.83           H  
ATOM   2889 2HD1 LEU A 178      21.030  98.615  57.711  1.00  0.83           H  
ATOM   2890 3HD1 LEU A 178      20.577  98.265  56.052  1.00  0.83           H  
ATOM   2891 1HD2 LEU A 178      22.878  96.464  55.396  1.00  0.83           H  
ATOM   2892 2HD2 LEU A 178      22.266  97.805  54.420  1.00  0.83           H  
ATOM   2893 3HD2 LEU A 178      23.924  97.759  54.844  1.00  0.83           H  
ATOM   2894  N   LYS A 179      23.965 102.732  55.986  1.00  0.86           N  
ATOM   2895  CA  LYS A 179      23.924 104.109  55.527  1.00  0.86           C  
ATOM   2896  C   LYS A 179      25.281 104.576  54.981  1.00  0.86           C  
ATOM   2897  O   LYS A 179      25.339 105.182  53.909  1.00  0.86           O  
ATOM   2898  CB  LYS A 179      23.455 105.018  56.662  1.00  0.86           C  
ATOM   2899  CG  LYS A 179      21.967 104.877  57.010  1.00  0.86           C  
ATOM   2900  CD  LYS A 179      21.601 105.743  58.200  1.00  0.86           C  
ATOM   2901  CE  LYS A 179      20.109 105.690  58.505  1.00  0.86           C  
ATOM   2902  NZ  LYS A 179      19.787 106.429  59.757  1.00  0.86           N  
ATOM   2903  H   LYS A 179      23.863 102.524  56.981  1.00  0.86           H  
ATOM   2904  HA  LYS A 179      23.198 104.174  54.717  1.00  0.86           H  
ATOM   2905 1HB  LYS A 179      24.028 104.784  57.564  1.00  0.86           H  
ATOM   2906 2HB  LYS A 179      23.654 106.056  56.406  1.00  0.86           H  
ATOM   2907 1HG  LYS A 179      21.361 105.168  56.154  1.00  0.86           H  
ATOM   2908 2HG  LYS A 179      21.749 103.834  57.251  1.00  0.86           H  
ATOM   2909 1HD  LYS A 179      22.148 105.383  59.076  1.00  0.86           H  
ATOM   2910 2HD  LYS A 179      21.893 106.775  58.009  1.00  0.86           H  
ATOM   2911 1HE  LYS A 179      19.561 106.143  57.680  1.00  0.86           H  
ATOM   2912 2HE  LYS A 179      19.790 104.659  58.605  1.00  0.86           H  
ATOM   2913 1HZ  LYS A 179      18.795 106.385  59.939  1.00  0.86           H  
ATOM   2914 2HZ  LYS A 179      20.283 105.998  60.528  1.00  0.86           H  
ATOM   2915 3HZ  LYS A 179      20.068 107.391  59.666  1.00  0.86           H  
ATOM   2916  N   MET A 180      26.385 104.214  55.649  1.00  0.89           N  
ATOM   2917  CA  MET A 180      27.717 104.664  55.225  1.00  0.89           C  
ATOM   2918  C   MET A 180      28.132 104.151  53.856  1.00  0.89           C  
ATOM   2919  O   MET A 180      28.843 104.843  53.126  1.00  0.89           O  
ATOM   2920  CB  MET A 180      28.795 104.266  56.237  1.00  0.89           C  
ATOM   2921  CG  MET A 180      28.775 105.039  57.558  1.00  0.89           C  
ATOM   2922  SD  MET A 180      30.214 104.686  58.598  1.00  0.89           S  
ATOM   2923  CE  MET A 180      29.904 103.001  59.108  1.00  0.89           C  
ATOM   2924  H   MET A 180      26.296 103.677  56.512  1.00  0.89           H  
ATOM   2925  HA  MET A 180      27.695 105.751  55.166  1.00  0.89           H  
ATOM   2926 1HB  MET A 180      28.679 103.208  56.473  1.00  0.89           H  
ATOM   2927 2HB  MET A 180      29.778 104.393  55.786  1.00  0.89           H  
ATOM   2928 1HG  MET A 180      28.765 106.104  57.342  1.00  0.89           H  
ATOM   2929 2HG  MET A 180      27.888 104.810  58.115  1.00  0.89           H  
ATOM   2930 1HE  MET A 180      30.709 102.662  59.759  1.00  0.89           H  
ATOM   2931 2HE  MET A 180      28.953 102.949  59.644  1.00  0.89           H  
ATOM   2932 3HE  MET A 180      29.872 102.368  58.227  1.00  0.89           H  
ATOM   2933  N   VAL A 181      27.682 102.956  53.490  1.00  0.91           N  
ATOM   2934  CA  VAL A 181      28.060 102.397  52.197  1.00  0.91           C  
ATOM   2935  C   VAL A 181      26.924 102.559  51.176  1.00  0.91           C  
ATOM   2936  O   VAL A 181      26.992 101.989  50.086  1.00  0.91           O  
ATOM   2937  CB  VAL A 181      28.367 100.893  52.298  1.00  0.91           C  
ATOM   2938  CG1 VAL A 181      29.468 100.616  53.317  1.00  0.91           C  
ATOM   2939  CG2 VAL A 181      27.139 100.183  52.597  1.00  0.91           C  
ATOM   2940  H   VAL A 181      27.118 102.410  54.146  1.00  0.91           H  
ATOM   2941  HA  VAL A 181      28.942 102.920  51.831  1.00  0.91           H  
ATOM   2942  HB  VAL A 181      28.741 100.550  51.334  1.00  0.91           H  
ATOM   2943 1HG1 VAL A 181      29.676  99.542  53.343  1.00  0.91           H  
ATOM   2944 2HG1 VAL A 181      30.369 101.156  53.033  1.00  0.91           H  
ATOM   2945 3HG1 VAL A 181      29.140 100.946  54.307  1.00  0.91           H  
ATOM   2946 1HG2 VAL A 181      27.344  99.127  52.618  1.00  0.91           H  
ATOM   2947 2HG2 VAL A 181      26.735 100.499  53.534  1.00  0.91           H  
ATOM   2948 3HG2 VAL A 181      26.438 100.407  51.812  1.00  0.91           H  
ATOM   2949  N   SER A 182      25.861 103.292  51.548  1.00  0.91           N  
ATOM   2950  CA  SER A 182      24.671 103.491  50.715  1.00  0.91           C  
ATOM   2951  C   SER A 182      24.039 102.183  50.222  1.00  0.91           C  
ATOM   2952  O   SER A 182      23.745 102.041  49.032  1.00  0.91           O  
ATOM   2953  CB  SER A 182      24.993 104.371  49.522  1.00  0.91           C  
ATOM   2954  OG  SER A 182      25.439 105.636  49.931  1.00  0.91           O  
ATOM   2955  H   SER A 182      25.869 103.768  52.450  1.00  0.91           H  
ATOM   2956  HA  SER A 182      23.928 104.006  51.328  1.00  0.91           H  
ATOM   2957 1HB  SER A 182      25.747 103.896  48.895  1.00  0.91           H  
ATOM   2958 2HB  SER A 182      24.095 104.482  48.919  1.00  0.91           H  
ATOM   2959  HG  SER A 182      24.846 105.908  50.639  1.00  0.91           H  
ATOM   2960  N   GLU A 183      23.832 101.234  51.138  1.00  0.89           N  
ATOM   2961  CA  GLU A 183      23.250  99.934  50.815  1.00  0.89           C  
ATOM   2962  C   GLU A 183      21.725  99.984  50.845  1.00  0.89           C  
ATOM   2963  O   GLU A 183      21.129 100.853  51.486  1.00  0.89           O  
ATOM   2964  CB  GLU A 183      23.804  98.852  51.737  1.00  0.89           C  
ATOM   2965  CG  GLU A 183      23.482  97.440  51.347  1.00  0.89           C  
ATOM   2966  CD  GLU A 183      23.975  97.107  49.996  1.00  0.89           C  
ATOM   2967  OE1 GLU A 183      25.137  96.871  49.822  1.00  0.89           O  
ATOM   2968  OE2 GLU A 183      23.154  97.107  49.109  1.00  0.89           O  
ATOM   2969  H   GLU A 183      24.083 101.433  52.107  1.00  0.89           H  
ATOM   2970  HA  GLU A 183      23.547  99.676  49.798  1.00  0.89           H  
ATOM   2971 1HB  GLU A 183      24.862  98.902  51.754  1.00  0.89           H  
ATOM   2972 2HB  GLU A 183      23.456  99.031  52.742  1.00  0.89           H  
ATOM   2973 1HG  GLU A 183      23.942  96.765  52.065  1.00  0.89           H  
ATOM   2974 2HG  GLU A 183      22.436  97.271  51.373  1.00  0.89           H  
ATOM   2975  N   ALA A 184      21.101  99.053  50.130  1.00  0.85           N  
ATOM   2976  CA  ALA A 184      19.650  99.005  50.021  1.00  0.85           C  
ATOM   2977  C   ALA A 184      19.166  97.558  49.902  1.00  0.85           C  
ATOM   2978  O   ALA A 184      19.959  96.670  49.615  1.00  0.85           O  
ATOM   2979  CB  ALA A 184      19.210  99.805  48.795  1.00  0.85           C  
ATOM   2980  H   ALA A 184      21.677  98.355  49.641  1.00  0.85           H  
ATOM   2981  HA  ALA A 184      19.245  99.451  50.922  1.00  0.85           H  
ATOM   2982 1HB  ALA A 184      18.146  99.821  48.683  1.00  0.85           H  
ATOM   2983 2HB  ALA A 184      19.566 100.828  48.897  1.00  0.85           H  
ATOM   2984 3HB  ALA A 184      19.651  99.356  47.902  1.00  0.85           H  
ATOM   2985  N   PRO A 185      17.868  97.277  50.116  1.00  0.81           N  
ATOM   2986  CA  PRO A 185      17.250  95.979  49.941  1.00  0.81           C  
ATOM   2987  C   PRO A 185      17.406  95.394  48.547  1.00  0.81           C  
ATOM   2988  O   PRO A 185      17.156  94.209  48.382  1.00  0.81           O  
ATOM   2989  CB  PRO A 185      15.795  96.245  50.289  1.00  0.81           C  
ATOM   2990  CG  PRO A 185      15.832  97.431  51.190  1.00  0.81           C  
ATOM   2991  CD  PRO A 185      16.934  98.289  50.673  1.00  0.81           C  
ATOM   2992  HA  PRO A 185      17.685  95.283  50.656  1.00  0.81           H  
ATOM   2993 1HB  PRO A 185      15.218  96.401  49.388  1.00  0.81           H  
ATOM   2994 2HB  PRO A 185      15.374  95.373  50.792  1.00  0.81           H  
ATOM   2995 1HG  PRO A 185      14.867  97.918  51.233  1.00  0.81           H  
ATOM   2996 2HG  PRO A 185      16.019  97.126  52.184  1.00  0.81           H  
ATOM   2997 1HD  PRO A 185      16.550  98.948  49.908  1.00  0.81           H  
ATOM   2998 2HD  PRO A 185      17.337  98.826  51.533  1.00  0.81           H  
ATOM   2999  N   TYR A 186      17.741  96.200  47.531  1.00  0.78           N  
ATOM   3000  CA  TYR A 186      17.939  95.663  46.182  1.00  0.78           C  
ATOM   3001  C   TYR A 186      19.285  96.125  45.635  1.00  0.78           C  
ATOM   3002  O   TYR A 186      19.664  97.285  45.813  1.00  0.78           O  
ATOM   3003  CB  TYR A 186      16.819  96.098  45.252  1.00  0.78           C  
ATOM   3004  CG  TYR A 186      15.486  95.643  45.714  1.00  0.78           C  
ATOM   3005  CD1 TYR A 186      14.760  96.430  46.577  1.00  0.78           C  
ATOM   3006  CD2 TYR A 186      15.002  94.425  45.315  1.00  0.78           C  
ATOM   3007  CE1 TYR A 186      13.553  96.004  47.031  1.00  0.78           C  
ATOM   3008  CE2 TYR A 186      13.785  93.995  45.780  1.00  0.78           C  
ATOM   3009  CZ  TYR A 186      13.066  94.772  46.624  1.00  0.78           C  
ATOM   3010  OH  TYR A 186      11.852  94.325  47.083  1.00  0.78           O  
ATOM   3011  H   TYR A 186      17.909  97.179  47.695  1.00  0.78           H  
ATOM   3012  HA  TYR A 186      17.966  94.577  46.222  1.00  0.78           H  
ATOM   3013 1HB  TYR A 186      16.807  97.179  45.165  1.00  0.78           H  
ATOM   3014 2HB  TYR A 186      16.990  95.690  44.274  1.00  0.78           H  
ATOM   3015  HD1 TYR A 186      15.154  97.392  46.902  1.00  0.78           H  
ATOM   3016  HD2 TYR A 186      15.588  93.802  44.637  1.00  0.78           H  
ATOM   3017  HE1 TYR A 186      12.984  96.627  47.715  1.00  0.78           H  
ATOM   3018  HE2 TYR A 186      13.387  93.037  45.479  1.00  0.78           H  
ATOM   3019  HH  TYR A 186      11.662  93.466  46.696  1.00  0.78           H  
ATOM   3020  N   ILE A 187      19.977  95.233  44.921  1.00  0.75           N  
ATOM   3021  CA  ILE A 187      21.290  95.544  44.360  1.00  0.75           C  
ATOM   3022  C   ILE A 187      21.426  95.080  42.913  1.00  0.75           C  
ATOM   3023  O   ILE A 187      20.953  94.001  42.545  1.00  0.75           O  
ATOM   3024  CB  ILE A 187      22.379  94.883  45.233  1.00  0.75           C  
ATOM   3025  CG1 ILE A 187      23.772  95.291  44.792  1.00  0.75           C  
ATOM   3026  CG2 ILE A 187      22.219  93.356  45.201  1.00  0.75           C  
ATOM   3027  CD1 ILE A 187      24.813  94.936  45.816  1.00  0.75           C  
ATOM   3028  H   ILE A 187      19.598  94.294  44.806  1.00  0.75           H  
ATOM   3029  HA  ILE A 187      21.431  96.622  44.386  1.00  0.75           H  
ATOM   3030  HB  ILE A 187      22.263  95.227  46.263  1.00  0.75           H  
ATOM   3031 1HG1 ILE A 187      24.025  94.802  43.858  1.00  0.75           H  
ATOM   3032 2HG1 ILE A 187      23.798  96.368  44.638  1.00  0.75           H  
ATOM   3033 1HG2 ILE A 187      22.974  92.895  45.839  1.00  0.75           H  
ATOM   3034 2HG2 ILE A 187      21.229  93.088  45.560  1.00  0.75           H  
ATOM   3035 3HG2 ILE A 187      22.336  92.996  44.183  1.00  0.75           H  
ATOM   3036 1HD1 ILE A 187      25.784  95.257  45.464  1.00  0.75           H  
ATOM   3037 2HD1 ILE A 187      24.588  95.441  46.763  1.00  0.75           H  
ATOM   3038 3HD1 ILE A 187      24.817  93.861  45.976  1.00  0.75           H  
ATOM   3039  N   THR A 188      22.077  95.892  42.083  1.00  0.73           N  
ATOM   3040  CA  THR A 188      22.268  95.499  40.693  1.00  0.73           C  
ATOM   3041  C   THR A 188      23.621  94.832  40.518  1.00  0.73           C  
ATOM   3042  O   THR A 188      24.663  95.408  40.842  1.00  0.73           O  
ATOM   3043  CB  THR A 188      22.137  96.700  39.747  1.00  0.73           C  
ATOM   3044  OG1 THR A 188      20.815  97.289  39.888  1.00  0.73           O  
ATOM   3045  CG2 THR A 188      22.322  96.230  38.306  1.00  0.73           C  
ATOM   3046  H   THR A 188      22.443  96.773  42.418  1.00  0.73           H  
ATOM   3047  HA  THR A 188      21.518  94.771  40.420  1.00  0.73           H  
ATOM   3048  HB  THR A 188      22.892  97.447  39.993  1.00  0.73           H  
ATOM   3049  HG1 THR A 188      20.157  96.735  39.460  1.00  0.73           H  
ATOM   3050 1HG2 THR A 188      22.225  97.077  37.629  1.00  0.73           H  
ATOM   3051 2HG2 THR A 188      23.311  95.785  38.194  1.00  0.73           H  
ATOM   3052 3HG2 THR A 188      21.560  95.484  38.070  1.00  0.73           H  
ATOM   3053  N   VAL A 189      23.579  93.598  40.036  1.00  0.73           N  
ATOM   3054  CA  VAL A 189      24.760  92.768  39.851  1.00  0.73           C  
ATOM   3055  C   VAL A 189      24.775  92.127  38.468  1.00  0.73           C  
ATOM   3056  O   VAL A 189      23.765  92.115  37.767  1.00  0.73           O  
ATOM   3057  CB  VAL A 189      24.792  91.672  40.931  1.00  0.73           C  
ATOM   3058  CG1 VAL A 189      24.847  92.293  42.332  1.00  0.73           C  
ATOM   3059  CG2 VAL A 189      23.556  90.819  40.796  1.00  0.73           C  
ATOM   3060  H   VAL A 189      22.664  93.212  39.793  1.00  0.73           H  
ATOM   3061  HA  VAL A 189      25.647  93.393  39.956  1.00  0.73           H  
ATOM   3062  HB  VAL A 189      25.689  91.063  40.797  1.00  0.73           H  
ATOM   3063 1HG1 VAL A 189      24.880  91.508  43.084  1.00  0.73           H  
ATOM   3064 2HG1 VAL A 189      25.728  92.914  42.422  1.00  0.73           H  
ATOM   3065 3HG1 VAL A 189      23.968  92.894  42.490  1.00  0.73           H  
ATOM   3066 1HG2 VAL A 189      23.576  90.037  41.549  1.00  0.73           H  
ATOM   3067 2HG2 VAL A 189      22.661  91.438  40.934  1.00  0.73           H  
ATOM   3068 3HG2 VAL A 189      23.535  90.370  39.800  1.00  0.73           H  
ATOM   3069  N   LYS A 190      25.908  91.569  38.059  1.00  0.73           N  
ATOM   3070  CA  LYS A 190      25.918  90.828  36.799  1.00  0.73           C  
ATOM   3071  C   LYS A 190      25.236  89.485  37.023  1.00  0.73           C  
ATOM   3072  O   LYS A 190      25.344  88.918  38.117  1.00  0.73           O  
ATOM   3073  CB  LYS A 190      27.336  90.579  36.306  1.00  0.73           C  
ATOM   3074  CG  LYS A 190      28.140  91.782  35.885  1.00  0.73           C  
ATOM   3075  CD  LYS A 190      29.519  91.293  35.462  1.00  0.73           C  
ATOM   3076  CE  LYS A 190      30.420  92.383  34.942  1.00  0.73           C  
ATOM   3077  NZ  LYS A 190      31.683  91.794  34.424  1.00  0.73           N  
ATOM   3078  H   LYS A 190      26.749  91.617  38.626  1.00  0.73           H  
ATOM   3079  HA  LYS A 190      25.364  91.380  36.042  1.00  0.73           H  
ATOM   3080 1HB  LYS A 190      27.903  90.073  37.078  1.00  0.73           H  
ATOM   3081 2HB  LYS A 190      27.296  89.907  35.447  1.00  0.73           H  
ATOM   3082 1HG  LYS A 190      27.648  92.281  35.044  1.00  0.73           H  
ATOM   3083 2HG  LYS A 190      28.236  92.480  36.715  1.00  0.73           H  
ATOM   3084 1HD  LYS A 190      30.001  90.843  36.337  1.00  0.73           H  
ATOM   3085 2HD  LYS A 190      29.432  90.520  34.708  1.00  0.73           H  
ATOM   3086 1HE  LYS A 190      29.920  92.915  34.133  1.00  0.73           H  
ATOM   3087 2HE  LYS A 190      30.652  93.083  35.743  1.00  0.73           H  
ATOM   3088 1HZ  LYS A 190      32.284  92.512  34.061  1.00  0.73           H  
ATOM   3089 2HZ  LYS A 190      32.154  91.290  35.157  1.00  0.73           H  
ATOM   3090 3HZ  LYS A 190      31.424  91.139  33.660  1.00  0.73           H  
ATOM   3091  N   VAL A 191      24.596  88.939  35.995  1.00  0.74           N  
ATOM   3092  CA  VAL A 191      23.983  87.625  36.136  1.00  0.74           C  
ATOM   3093  C   VAL A 191      25.009  86.545  36.462  1.00  0.74           C  
ATOM   3094  O   VAL A 191      24.778  85.738  37.361  1.00  0.74           O  
ATOM   3095  CB  VAL A 191      23.198  87.243  34.868  1.00  0.74           C  
ATOM   3096  CG1 VAL A 191      22.765  85.791  34.944  1.00  0.74           C  
ATOM   3097  CG2 VAL A 191      21.958  88.142  34.764  1.00  0.74           C  
ATOM   3098  H   VAL A 191      24.505  89.460  35.123  1.00  0.74           H  
ATOM   3099  HA  VAL A 191      23.269  87.677  36.958  1.00  0.74           H  
ATOM   3100  HB  VAL A 191      23.834  87.375  33.985  1.00  0.74           H  
ATOM   3101 1HG1 VAL A 191      22.208  85.526  34.051  1.00  0.74           H  
ATOM   3102 2HG1 VAL A 191      23.649  85.171  35.013  1.00  0.74           H  
ATOM   3103 3HG1 VAL A 191      22.139  85.637  35.820  1.00  0.74           H  
ATOM   3104 1HG2 VAL A 191      21.396  87.893  33.882  1.00  0.74           H  
ATOM   3105 2HG2 VAL A 191      21.337  87.995  35.636  1.00  0.74           H  
ATOM   3106 3HG2 VAL A 191      22.257  89.181  34.711  1.00  0.74           H  
ATOM   3107  N   SER A 192      26.156  86.540  35.785  1.00  0.76           N  
ATOM   3108  CA  SER A 192      27.162  85.529  36.067  1.00  0.76           C  
ATOM   3109  C   SER A 192      27.611  85.598  37.530  1.00  0.76           C  
ATOM   3110  O   SER A 192      27.778  84.562  38.185  1.00  0.76           O  
ATOM   3111  CB  SER A 192      28.331  85.725  35.142  1.00  0.76           C  
ATOM   3112  OG  SER A 192      29.282  84.708  35.269  1.00  0.76           O  
ATOM   3113  H   SER A 192      26.333  87.208  35.031  1.00  0.76           H  
ATOM   3114  HA  SER A 192      26.730  84.545  35.884  1.00  0.76           H  
ATOM   3115 1HB  SER A 192      27.940  85.732  34.164  1.00  0.76           H  
ATOM   3116 2HB  SER A 192      28.794  86.698  35.315  1.00  0.76           H  
ATOM   3117  HG  SER A 192      29.896  84.951  35.995  1.00  0.76           H  
ATOM   3118  N   ASP A 193      27.803  86.819  38.056  1.00  0.78           N  
ATOM   3119  CA  ASP A 193      28.220  86.978  39.452  1.00  0.78           C  
ATOM   3120  C   ASP A 193      27.158  86.429  40.397  1.00  0.78           C  
ATOM   3121  O   ASP A 193      27.469  85.682  41.332  1.00  0.78           O  
ATOM   3122  CB  ASP A 193      28.436  88.460  39.791  1.00  0.78           C  
ATOM   3123  CG  ASP A 193      29.673  89.098  39.156  1.00  0.78           C  
ATOM   3124  OD1 ASP A 193      30.528  88.387  38.692  1.00  0.78           O  
ATOM   3125  OD2 ASP A 193      29.723  90.311  39.110  1.00  0.78           O  
ATOM   3126  H   ASP A 193      27.641  87.632  37.481  1.00  0.78           H  
ATOM   3127  HA  ASP A 193      29.141  86.435  39.613  1.00  0.78           H  
ATOM   3128 1HB  ASP A 193      27.556  89.030  39.489  1.00  0.78           H  
ATOM   3129 2HB  ASP A 193      28.524  88.559  40.864  1.00  0.78           H  
ATOM   3130  N   ALA A 194      25.886  86.735  40.088  1.00  0.79           N  
ATOM   3131  CA  ALA A 194      24.736  86.303  40.880  1.00  0.79           C  
ATOM   3132  C   ALA A 194      24.629  84.797  40.952  1.00  0.79           C  
ATOM   3133  O   ALA A 194      24.209  84.229  41.968  1.00  0.79           O  
ATOM   3134  CB  ALA A 194      23.451  86.838  40.267  1.00  0.79           C  
ATOM   3135  H   ALA A 194      25.708  87.342  39.287  1.00  0.79           H  
ATOM   3136  HA  ALA A 194      24.858  86.694  41.889  1.00  0.79           H  
ATOM   3137 1HB  ALA A 194      22.608  86.530  40.877  1.00  0.79           H  
ATOM   3138 2HB  ALA A 194      23.496  87.917  40.219  1.00  0.79           H  
ATOM   3139 3HB  ALA A 194      23.331  86.441  39.266  1.00  0.79           H  
ATOM   3140  N   LEU A 195      24.984  84.154  39.857  1.00  0.80           N  
ATOM   3141  CA  LEU A 195      24.854  82.730  39.767  1.00  0.80           C  
ATOM   3142  C   LEU A 195      26.111  81.931  40.077  1.00  0.80           C  
ATOM   3143  O   LEU A 195      26.108  81.135  41.008  1.00  0.80           O  
ATOM   3144  CB  LEU A 195      24.399  82.406  38.358  1.00  0.80           C  
ATOM   3145  CG  LEU A 195      23.099  82.947  37.982  1.00  0.80           C  
ATOM   3146  CD1 LEU A 195      22.854  82.635  36.539  1.00  0.80           C  
ATOM   3147  CD2 LEU A 195      22.082  82.356  38.874  1.00  0.80           C  
ATOM   3148  H   LEU A 195      25.298  84.689  39.044  1.00  0.80           H  
ATOM   3149  HA  LEU A 195      24.081  82.422  40.464  1.00  0.80           H  
ATOM   3150 1HB  LEU A 195      25.133  82.800  37.657  1.00  0.80           H  
ATOM   3151 2HB  LEU A 195      24.338  81.334  38.265  1.00  0.80           H  
ATOM   3152  HG  LEU A 195      23.093  84.031  38.096  1.00  0.80           H  
ATOM   3153 1HD1 LEU A 195      21.893  83.033  36.231  1.00  0.80           H  
ATOM   3154 2HD1 LEU A 195      23.640  83.083  35.946  1.00  0.80           H  
ATOM   3155 3HD1 LEU A 195      22.873  81.578  36.395  1.00  0.80           H  
ATOM   3156 1HD2 LEU A 195      21.145  82.740  38.607  1.00  0.80           H  
ATOM   3157 2HD2 LEU A 195      22.082  81.283  38.765  1.00  0.80           H  
ATOM   3158 3HD2 LEU A 195      22.303  82.615  39.900  1.00  0.80           H  
ATOM   3159  N   PHE A 196      27.182  82.120  39.313  1.00  0.80           N  
ATOM   3160  CA  PHE A 196      28.324  81.214  39.412  1.00  0.80           C  
ATOM   3161  C   PHE A 196      29.636  81.789  39.937  1.00  0.80           C  
ATOM   3162  O   PHE A 196      30.411  81.065  40.563  1.00  0.80           O  
ATOM   3163  CB  PHE A 196      28.554  80.587  38.029  1.00  0.80           C  
ATOM   3164  CG  PHE A 196      27.379  79.699  37.586  1.00  0.80           C  
ATOM   3165  CD1 PHE A 196      26.352  80.184  36.816  1.00  0.80           C  
ATOM   3166  CD2 PHE A 196      27.317  78.379  37.964  1.00  0.80           C  
ATOM   3167  CE1 PHE A 196      25.284  79.370  36.467  1.00  0.80           C  
ATOM   3168  CE2 PHE A 196      26.257  77.578  37.598  1.00  0.80           C  
ATOM   3169  CZ  PHE A 196      25.242  78.080  36.856  1.00  0.80           C  
ATOM   3170  H   PHE A 196      27.200  82.870  38.629  1.00  0.80           H  
ATOM   3171  HA  PHE A 196      28.042  80.407  40.089  1.00  0.80           H  
ATOM   3172 1HB  PHE A 196      28.699  81.377  37.288  1.00  0.80           H  
ATOM   3173 2HB  PHE A 196      29.458  79.983  38.049  1.00  0.80           H  
ATOM   3174  HD1 PHE A 196      26.374  81.225  36.494  1.00  0.80           H  
ATOM   3175  HD2 PHE A 196      28.113  77.977  38.570  1.00  0.80           H  
ATOM   3176  HE1 PHE A 196      24.474  79.768  35.883  1.00  0.80           H  
ATOM   3177  HE2 PHE A 196      26.221  76.550  37.921  1.00  0.80           H  
ATOM   3178  HZ  PHE A 196      24.404  77.454  36.582  1.00  0.80           H  
ATOM   3179  N   ASP A 197      29.914  83.063  39.687  1.00  0.79           N  
ATOM   3180  CA  ASP A 197      31.232  83.572  40.079  1.00  0.79           C  
ATOM   3181  C   ASP A 197      31.295  84.089  41.510  1.00  0.79           C  
ATOM   3182  O   ASP A 197      32.338  83.985  42.160  1.00  0.79           O  
ATOM   3183  CB  ASP A 197      31.719  84.654  39.121  1.00  0.79           C  
ATOM   3184  CG  ASP A 197      31.986  84.144  37.719  1.00  0.79           C  
ATOM   3185  OD1 ASP A 197      32.761  83.224  37.577  1.00  0.79           O  
ATOM   3186  OD2 ASP A 197      31.420  84.675  36.795  1.00  0.79           O  
ATOM   3187  H   ASP A 197      29.236  83.654  39.205  1.00  0.79           H  
ATOM   3188  HA  ASP A 197      31.940  82.747  40.005  1.00  0.79           H  
ATOM   3189 1HB  ASP A 197      30.995  85.447  39.059  1.00  0.79           H  
ATOM   3190 2HB  ASP A 197      32.633  85.094  39.514  1.00  0.79           H  
ATOM   3191  N   GLY A 198      30.191  84.631  42.006  1.00  0.78           N  
ATOM   3192  CA  GLY A 198      30.131  85.172  43.344  1.00  0.78           C  
ATOM   3193  C   GLY A 198      30.300  86.675  43.332  1.00  0.78           C  
ATOM   3194  O   GLY A 198      31.306  87.199  42.851  1.00  0.78           O  
ATOM   3195  H   GLY A 198      29.338  84.708  41.457  1.00  0.78           H  
ATOM   3196 1HA  GLY A 198      29.179  84.906  43.795  1.00  0.78           H  
ATOM   3197 2HA  GLY A 198      30.910  84.724  43.946  1.00  0.78           H  
ATOM   3198  N   TYR A 199      29.330  87.371  43.891  1.00  0.78           N  
ATOM   3199  CA  TYR A 199      29.374  88.817  43.945  1.00  0.78           C  
ATOM   3200  C   TYR A 199      30.046  89.278  45.220  1.00  0.78           C  
ATOM   3201  O   TYR A 199      29.631  88.874  46.304  1.00  0.78           O  
ATOM   3202  CB  TYR A 199      27.966  89.407  43.861  1.00  0.78           C  
ATOM   3203  CG  TYR A 199      27.985  90.890  43.999  1.00  0.78           C  
ATOM   3204  CD1 TYR A 199      28.495  91.669  42.976  1.00  0.78           C  
ATOM   3205  CD2 TYR A 199      27.514  91.479  45.157  1.00  0.78           C  
ATOM   3206  CE1 TYR A 199      28.541  93.037  43.118  1.00  0.78           C  
ATOM   3207  CE2 TYR A 199      27.559  92.840  45.294  1.00  0.78           C  
ATOM   3208  CZ  TYR A 199      28.072  93.622  44.282  1.00  0.78           C  
ATOM   3209  OH  TYR A 199      28.128  94.990  44.420  1.00  0.78           O  
ATOM   3210  H   TYR A 199      28.533  86.874  44.280  1.00  0.78           H  
ATOM   3211  HA  TYR A 199      29.962  89.184  43.103  1.00  0.78           H  
ATOM   3212 1HB  TYR A 199      27.501  89.149  42.910  1.00  0.78           H  
ATOM   3213 2HB  TYR A 199      27.346  88.992  44.657  1.00  0.78           H  
ATOM   3214  HD1 TYR A 199      28.869  91.199  42.062  1.00  0.78           H  
ATOM   3215  HD2 TYR A 199      27.114  90.861  45.962  1.00  0.78           H  
ATOM   3216  HE1 TYR A 199      28.947  93.653  42.317  1.00  0.78           H  
ATOM   3217  HE2 TYR A 199      27.193  93.301  46.210  1.00  0.78           H  
ATOM   3218  HH  TYR A 199      28.475  95.376  43.612  1.00  0.78           H  
ATOM   3219  N   GLU A 200      31.083  90.107  45.105  1.00  0.78           N  
ATOM   3220  CA  GLU A 200      31.774  90.607  46.296  1.00  0.78           C  
ATOM   3221  C   GLU A 200      30.978  91.768  46.834  1.00  0.78           C  
ATOM   3222  O   GLU A 200      30.901  92.813  46.191  1.00  0.78           O  
ATOM   3223  CB  GLU A 200      33.204  91.049  45.969  1.00  0.78           C  
ATOM   3224  CG  GLU A 200      34.093  89.912  45.522  1.00  0.78           C  
ATOM   3225  CD  GLU A 200      35.495  90.287  45.146  1.00  0.78           C  
ATOM   3226  OE1 GLU A 200      35.858  91.438  45.239  1.00  0.78           O  
ATOM   3227  OE2 GLU A 200      36.220  89.384  44.769  1.00  0.78           O  
ATOM   3228  H   GLU A 200      31.387  90.396  44.187  1.00  0.78           H  
ATOM   3229  HA  GLU A 200      31.803  89.826  47.053  1.00  0.78           H  
ATOM   3230 1HB  GLU A 200      33.188  91.808  45.188  1.00  0.78           H  
ATOM   3231 2HB  GLU A 200      33.656  91.496  46.859  1.00  0.78           H  
ATOM   3232 1HG  GLU A 200      34.160  89.223  46.356  1.00  0.78           H  
ATOM   3233 2HG  GLU A 200      33.620  89.396  44.686  1.00  0.78           H  
ATOM   3234  N   ASP A 201      30.331  91.560  47.973  1.00  0.78           N  
ATOM   3235  CA  ASP A 201      29.416  92.568  48.493  1.00  0.78           C  
ATOM   3236  C   ASP A 201      30.083  93.506  49.522  1.00  0.78           C  
ATOM   3237  O   ASP A 201      30.410  93.054  50.624  1.00  0.78           O  
ATOM   3238  CB  ASP A 201      28.155  91.910  49.052  1.00  0.78           C  
ATOM   3239  CG  ASP A 201      27.081  92.940  49.431  1.00  0.78           C  
ATOM   3240  OD1 ASP A 201      27.419  94.033  49.835  1.00  0.78           O  
ATOM   3241  OD2 ASP A 201      25.923  92.644  49.256  1.00  0.78           O  
ATOM   3242  H   ASP A 201      30.474  90.665  48.455  1.00  0.78           H  
ATOM   3243  HA  ASP A 201      29.064  93.137  47.651  1.00  0.78           H  
ATOM   3244 1HB  ASP A 201      27.744  91.220  48.312  1.00  0.78           H  
ATOM   3245 2HB  ASP A 201      28.411  91.319  49.933  1.00  0.78           H  
ATOM   3246  N   PRO A 202      30.249  94.824  49.224  1.00  0.79           N  
ATOM   3247  CA  PRO A 202      30.892  95.824  50.065  1.00  0.79           C  
ATOM   3248  C   PRO A 202      30.307  95.889  51.474  1.00  0.79           C  
ATOM   3249  O   PRO A 202      30.988  96.320  52.411  1.00  0.79           O  
ATOM   3250  CB  PRO A 202      30.585  97.137  49.327  1.00  0.79           C  
ATOM   3251  CG  PRO A 202      30.419  96.744  47.891  1.00  0.79           C  
ATOM   3252  CD  PRO A 202      29.749  95.394  47.932  1.00  0.79           C  
ATOM   3253  HA  PRO A 202      31.974  95.627  50.092  1.00  0.79           H  
ATOM   3254 1HB  PRO A 202      29.675  97.601  49.751  1.00  0.79           H  
ATOM   3255 2HB  PRO A 202      31.408  97.851  49.480  1.00  0.79           H  
ATOM   3256 1HG  PRO A 202      29.816  97.492  47.358  1.00  0.79           H  
ATOM   3257 2HG  PRO A 202      31.399  96.708  47.393  1.00  0.79           H  
ATOM   3258 1HD  PRO A 202      28.645  95.486  47.943  1.00  0.79           H  
ATOM   3259 2HD  PRO A 202      30.117  94.859  47.064  1.00  0.79           H  
ATOM   3260  N   ILE A 203      29.046  95.478  51.652  1.00  0.79           N  
ATOM   3261  CA  ILE A 203      28.484  95.548  52.989  1.00  0.79           C  
ATOM   3262  C   ILE A 203      29.222  94.572  53.886  1.00  0.79           C  
ATOM   3263  O   ILE A 203      29.408  94.839  55.061  1.00  0.79           O  
ATOM   3264  CB  ILE A 203      26.966  95.259  53.022  1.00  0.79           C  
ATOM   3265  CG1 ILE A 203      26.391  95.739  54.317  1.00  0.79           C  
ATOM   3266  CG2 ILE A 203      26.676  93.787  52.963  1.00  0.79           C  
ATOM   3267  CD1 ILE A 203      26.497  97.180  54.506  1.00  0.79           C  
ATOM   3268  H   ILE A 203      28.482  95.089  50.884  1.00  0.79           H  
ATOM   3269  HA  ILE A 203      28.640  96.552  53.377  1.00  0.79           H  
ATOM   3270  HB  ILE A 203      26.480  95.766  52.179  1.00  0.79           H  
ATOM   3271 1HG1 ILE A 203      25.340  95.465  54.361  1.00  0.79           H  
ATOM   3272 2HG1 ILE A 203      26.906  95.244  55.117  1.00  0.79           H  
ATOM   3273 1HG2 ILE A 203      25.599  93.634  52.987  1.00  0.79           H  
ATOM   3274 2HG2 ILE A 203      27.068  93.366  52.070  1.00  0.79           H  
ATOM   3275 3HG2 ILE A 203      27.122  93.293  53.817  1.00  0.79           H  
ATOM   3276 1HD1 ILE A 203      26.067  97.443  55.472  1.00  0.79           H  
ATOM   3277 2HD1 ILE A 203      27.544  97.470  54.479  1.00  0.79           H  
ATOM   3278 3HD1 ILE A 203      25.957  97.684  53.713  1.00  0.79           H  
ATOM   3279  N   ILE A 204      29.701  93.463  53.330  1.00  0.80           N  
ATOM   3280  CA  ILE A 204      30.414  92.480  54.122  1.00  0.80           C  
ATOM   3281  C   ILE A 204      31.790  93.033  54.413  1.00  0.80           C  
ATOM   3282  O   ILE A 204      32.296  92.941  55.532  1.00  0.80           O  
ATOM   3283  CB  ILE A 204      30.485  91.112  53.426  1.00  0.80           C  
ATOM   3284  CG1 ILE A 204      29.118  90.573  53.311  1.00  0.80           C  
ATOM   3285  CG2 ILE A 204      31.307  90.134  54.185  1.00  0.80           C  
ATOM   3286  CD1 ILE A 204      29.061  89.353  52.547  1.00  0.80           C  
ATOM   3287  H   ILE A 204      29.590  93.308  52.330  1.00  0.80           H  
ATOM   3288  HA  ILE A 204      29.892  92.340  55.067  1.00  0.80           H  
ATOM   3289  HB  ILE A 204      30.900  91.242  52.423  1.00  0.80           H  
ATOM   3290 1HG1 ILE A 204      28.722  90.388  54.301  1.00  0.80           H  
ATOM   3291 2HG1 ILE A 204      28.504  91.311  52.812  1.00  0.80           H  
ATOM   3292 1HG2 ILE A 204      31.319  89.181  53.670  1.00  0.80           H  
ATOM   3293 2HG2 ILE A 204      32.323  90.506  54.292  1.00  0.80           H  
ATOM   3294 3HG2 ILE A 204      30.849  90.005  55.144  1.00  0.80           H  
ATOM   3295 1HD1 ILE A 204      28.061  88.987  52.497  1.00  0.80           H  
ATOM   3296 2HD1 ILE A 204      29.448  89.515  51.538  1.00  0.80           H  
ATOM   3297 3HD1 ILE A 204      29.668  88.638  53.064  1.00  0.80           H  
ATOM   3298  N   ASP A 205      32.395  93.662  53.405  1.00  0.81           N  
ATOM   3299  CA  ASP A 205      33.730  94.226  53.615  1.00  0.81           C  
ATOM   3300  C   ASP A 205      33.745  95.220  54.793  1.00  0.81           C  
ATOM   3301  O   ASP A 205      34.716  95.269  55.549  1.00  0.81           O  
ATOM   3302  CB  ASP A 205      34.252  94.961  52.374  1.00  0.81           C  
ATOM   3303  CG  ASP A 205      34.646  94.058  51.189  1.00  0.81           C  
ATOM   3304  OD1 ASP A 205      34.735  92.865  51.353  1.00  0.81           O  
ATOM   3305  OD2 ASP A 205      34.893  94.583  50.119  1.00  0.81           O  
ATOM   3306  H   ASP A 205      31.912  93.713  52.504  1.00  0.81           H  
ATOM   3307  HA  ASP A 205      34.413  93.409  53.850  1.00  0.81           H  
ATOM   3308 1HB  ASP A 205      33.495  95.665  52.038  1.00  0.81           H  
ATOM   3309 2HB  ASP A 205      35.123  95.554  52.659  1.00  0.81           H  
ATOM   3310  N   ILE A 206      32.664  95.989  54.972  1.00  0.82           N  
ATOM   3311  CA  ILE A 206      32.610  96.932  56.094  1.00  0.82           C  
ATOM   3312  C   ILE A 206      32.046  96.300  57.382  1.00  0.82           C  
ATOM   3313  O   ILE A 206      32.608  96.470  58.470  1.00  0.82           O  
ATOM   3314  CB  ILE A 206      31.839  98.198  55.723  1.00  0.82           C  
ATOM   3315  CG1 ILE A 206      32.509  98.838  54.519  1.00  0.82           C  
ATOM   3316  CG2 ILE A 206      31.835  99.160  56.906  1.00  0.82           C  
ATOM   3317  CD1 ILE A 206      33.975  99.141  54.738  1.00  0.82           C  
ATOM   3318  H   ILE A 206      31.903  95.939  54.292  1.00  0.82           H  
ATOM   3319  HA  ILE A 206      33.629  97.246  56.310  1.00  0.82           H  
ATOM   3320  HB  ILE A 206      30.816  97.938  55.438  1.00  0.82           H  
ATOM   3321 1HG1 ILE A 206      32.410  98.170  53.662  1.00  0.82           H  
ATOM   3322 2HG1 ILE A 206      32.010  99.770  54.292  1.00  0.82           H  
ATOM   3323 1HG2 ILE A 206      31.302 100.069  56.638  1.00  0.82           H  
ATOM   3324 2HG2 ILE A 206      31.348  98.685  57.756  1.00  0.82           H  
ATOM   3325 3HG2 ILE A 206      32.862  99.412  57.171  1.00  0.82           H  
ATOM   3326 1HD1 ILE A 206      34.385  99.599  53.839  1.00  0.82           H  
ATOM   3327 2HD1 ILE A 206      34.086  99.827  55.579  1.00  0.82           H  
ATOM   3328 3HD1 ILE A 206      34.513  98.216  54.952  1.00  0.82           H  
ATOM   3329  N   VAL A 207      30.974  95.528  57.279  1.00  0.84           N  
ATOM   3330  CA  VAL A 207      30.380  94.892  58.450  1.00  0.84           C  
ATOM   3331  C   VAL A 207      31.388  93.991  59.153  1.00  0.84           C  
ATOM   3332  O   VAL A 207      31.475  93.986  60.373  1.00  0.84           O  
ATOM   3333  CB  VAL A 207      29.125  94.094  58.042  1.00  0.84           C  
ATOM   3334  CG1 VAL A 207      28.621  93.226  59.143  1.00  0.84           C  
ATOM   3335  CG2 VAL A 207      28.014  95.081  57.713  1.00  0.84           C  
ATOM   3336  H   VAL A 207      30.534  95.369  56.378  1.00  0.84           H  
ATOM   3337  HA  VAL A 207      30.075  95.674  59.145  1.00  0.84           H  
ATOM   3338  HB  VAL A 207      29.377  93.460  57.192  1.00  0.84           H  
ATOM   3339 1HG1 VAL A 207      27.756  92.689  58.814  1.00  0.84           H  
ATOM   3340 2HG1 VAL A 207      29.387  92.525  59.448  1.00  0.84           H  
ATOM   3341 3HG1 VAL A 207      28.353  93.842  59.936  1.00  0.84           H  
ATOM   3342 1HG2 VAL A 207      27.142  94.538  57.418  1.00  0.84           H  
ATOM   3343 2HG2 VAL A 207      27.784  95.683  58.581  1.00  0.84           H  
ATOM   3344 3HG2 VAL A 207      28.321  95.727  56.921  1.00  0.84           H  
ATOM   3345  N   CYS A 208      32.194  93.259  58.390  1.00  0.87           N  
ATOM   3346  CA  CYS A 208      33.157  92.359  59.015  1.00  0.87           C  
ATOM   3347  C   CYS A 208      34.434  93.068  59.462  1.00  0.87           C  
ATOM   3348  O   CYS A 208      35.352  92.419  59.969  1.00  0.87           O  
ATOM   3349  CB  CYS A 208      33.527  91.243  58.039  1.00  0.87           C  
ATOM   3350  SG  CYS A 208      32.131  90.190  57.539  1.00  0.87           S  
ATOM   3351  H   CYS A 208      32.124  93.281  57.384  1.00  0.87           H  
ATOM   3352  HA  CYS A 208      32.692  91.922  59.888  1.00  0.87           H  
ATOM   3353 1HB  CYS A 208      33.958  91.680  57.137  1.00  0.87           H  
ATOM   3354 2HB  CYS A 208      34.284  90.606  58.492  1.00  0.87           H  
ATOM   3355  N   LYS A 209      34.534  94.385  59.230  1.00  0.90           N  
ATOM   3356  CA  LYS A 209      35.691  95.188  59.619  1.00  0.90           C  
ATOM   3357  C   LYS A 209      35.460  95.763  61.015  1.00  0.90           C  
ATOM   3358  O   LYS A 209      36.360  95.794  61.857  1.00  0.90           O  
ATOM   3359  CB  LYS A 209      35.937  96.309  58.600  1.00  0.90           C  
ATOM   3360  CG  LYS A 209      37.134  97.197  58.876  1.00  0.90           C  
ATOM   3361  CD  LYS A 209      37.344  98.192  57.734  1.00  0.90           C  
ATOM   3362  CE  LYS A 209      38.546  99.088  57.991  1.00  0.90           C  
ATOM   3363  NZ  LYS A 209      38.759 100.056  56.886  1.00  0.90           N  
ATOM   3364  H   LYS A 209      33.754  94.880  58.811  1.00  0.90           H  
ATOM   3365  HA  LYS A 209      36.571  94.548  59.655  1.00  0.90           H  
ATOM   3366 1HB  LYS A 209      36.067  95.873  57.613  1.00  0.90           H  
ATOM   3367 2HB  LYS A 209      35.064  96.953  58.552  1.00  0.90           H  
ATOM   3368 1HG  LYS A 209      36.969  97.744  59.805  1.00  0.90           H  
ATOM   3369 2HG  LYS A 209      38.025  96.581  58.987  1.00  0.90           H  
ATOM   3370 1HD  LYS A 209      37.495  97.646  56.801  1.00  0.90           H  
ATOM   3371 2HD  LYS A 209      36.452  98.812  57.628  1.00  0.90           H  
ATOM   3372 1HE  LYS A 209      38.389  99.638  58.917  1.00  0.90           H  
ATOM   3373 2HE  LYS A 209      39.438  98.469  58.094  1.00  0.90           H  
ATOM   3374 1HZ  LYS A 209      39.563 100.632  57.093  1.00  0.90           H  
ATOM   3375 2HZ  LYS A 209      38.917  99.554  56.024  1.00  0.90           H  
ATOM   3376 3HZ  LYS A 209      37.942 100.642  56.790  1.00  0.90           H  
ATOM   3377  N   ASN A 210      34.232  96.219  61.259  1.00  0.93           N  
ATOM   3378  CA  ASN A 210      33.869  96.803  62.550  1.00  0.93           C  
ATOM   3379  C   ASN A 210      33.683  95.709  63.589  1.00  0.93           C  
ATOM   3380  O   ASN A 210      32.751  94.913  63.499  1.00  0.93           O  
ATOM   3381  CB  ASN A 210      32.609  97.639  62.460  1.00  0.93           C  
ATOM   3382  CG  ASN A 210      32.254  98.338  63.794  1.00  0.93           C  
ATOM   3383  OD1 ASN A 210      32.518  97.858  64.928  1.00  0.93           O  
ATOM   3384  ND2 ASN A 210      31.639  99.491  63.661  1.00  0.93           N  
ATOM   3385  H   ASN A 210      33.546  96.177  60.503  1.00  0.93           H  
ATOM   3386  HA  ASN A 210      34.687  97.441  62.886  1.00  0.93           H  
ATOM   3387 1HB  ASN A 210      32.725  98.392  61.679  1.00  0.93           H  
ATOM   3388 2HB  ASN A 210      31.780  96.994  62.169  1.00  0.93           H  
ATOM   3389 1HD2 ASN A 210      31.372 100.014  64.472  1.00  0.93           H  
ATOM   3390 2HD2 ASN A 210      31.442  99.852  62.750  1.00  0.93           H  
ATOM   3391  N   LYS A 211      34.561  95.669  64.584  1.00  0.96           N  
ATOM   3392  CA  LYS A 211      34.567  94.598  65.578  1.00  0.96           C  
ATOM   3393  C   LYS A 211      33.195  94.252  66.161  1.00  0.96           C  
ATOM   3394  O   LYS A 211      32.915  93.080  66.402  1.00  0.96           O  
ATOM   3395  CB  LYS A 211      35.512  94.950  66.732  1.00  0.96           C  
ATOM   3396  CG  LYS A 211      35.607  93.870  67.804  1.00  0.96           C  
ATOM   3397  CD  LYS A 211      36.615  94.238  68.885  1.00  0.96           C  
ATOM   3398  CE  LYS A 211      36.676  93.174  69.974  1.00  0.96           C  
ATOM   3399  NZ  LYS A 211      37.668  93.524  71.032  1.00  0.96           N  
ATOM   3400  H   LYS A 211      35.285  96.375  64.616  1.00  0.96           H  
ATOM   3401  HA  LYS A 211      34.953  93.701  65.092  1.00  0.96           H  
ATOM   3402 1HB  LYS A 211      36.513  95.123  66.339  1.00  0.96           H  
ATOM   3403 2HB  LYS A 211      35.178  95.872  67.212  1.00  0.96           H  
ATOM   3404 1HG  LYS A 211      34.630  93.746  68.265  1.00  0.96           H  
ATOM   3405 2HG  LYS A 211      35.897  92.923  67.346  1.00  0.96           H  
ATOM   3406 1HD  LYS A 211      37.605  94.347  68.438  1.00  0.96           H  
ATOM   3407 2HD  LYS A 211      36.332  95.189  69.335  1.00  0.96           H  
ATOM   3408 1HE  LYS A 211      35.692  93.072  70.431  1.00  0.96           H  
ATOM   3409 2HE  LYS A 211      36.958  92.220  69.527  1.00  0.96           H  
ATOM   3410 1HZ  LYS A 211      37.683  92.799  71.735  1.00  0.96           H  
ATOM   3411 2HZ  LYS A 211      38.586  93.610  70.617  1.00  0.96           H  
ATOM   3412 3HZ  LYS A 211      37.409  94.402  71.460  1.00  0.96           H  
ATOM   3413  N   ILE A 212      32.334  95.247  66.408  1.00  0.99           N  
ATOM   3414  CA  ILE A 212      31.045  94.933  67.046  1.00  0.99           C  
ATOM   3415  C   ILE A 212      30.163  94.085  66.117  1.00  0.99           C  
ATOM   3416  O   ILE A 212      29.296  93.337  66.571  1.00  0.99           O  
ATOM   3417  CB  ILE A 212      30.265  96.206  67.464  1.00  0.99           C  
ATOM   3418  CG1 ILE A 212      29.216  95.838  68.505  1.00  0.99           C  
ATOM   3419  CG2 ILE A 212      29.543  96.826  66.303  1.00  0.99           C  
ATOM   3420  CD1 ILE A 212      28.522  97.019  69.153  1.00  0.99           C  
ATOM   3421  H   ILE A 212      32.560  96.199  66.117  1.00  0.99           H  
ATOM   3422  HA  ILE A 212      31.240  94.353  67.944  1.00  0.99           H  
ATOM   3423  HB  ILE A 212      30.961  96.927  67.891  1.00  0.99           H  
ATOM   3424 1HG1 ILE A 212      28.484  95.231  68.036  1.00  0.99           H  
ATOM   3425 2HG1 ILE A 212      29.697  95.255  69.289  1.00  0.99           H  
ATOM   3426 1HG2 ILE A 212      29.014  97.710  66.643  1.00  0.99           H  
ATOM   3427 2HG2 ILE A 212      30.239  97.099  65.535  1.00  0.99           H  
ATOM   3428 3HG2 ILE A 212      28.828  96.111  65.920  1.00  0.99           H  
ATOM   3429 1HD1 ILE A 212      27.797  96.653  69.875  1.00  0.99           H  
ATOM   3430 2HD1 ILE A 212      29.257  97.646  69.659  1.00  0.99           H  
ATOM   3431 3HD1 ILE A 212      28.009  97.604  68.388  1.00  0.99           H  
ATOM   3432  N   LEU A 213      30.380  94.233  64.811  1.00  1.03           N  
ATOM   3433  CA  LEU A 213      29.642  93.542  63.770  1.00  1.03           C  
ATOM   3434  C   LEU A 213      30.378  92.318  63.239  1.00  1.03           C  
ATOM   3435  O   LEU A 213      29.766  91.399  62.688  1.00  1.03           O  
ATOM   3436  CB  LEU A 213      29.363  94.482  62.625  1.00  1.03           C  
ATOM   3437  CG  LEU A 213      28.493  95.684  62.893  1.00  1.03           C  
ATOM   3438  CD1 LEU A 213      28.411  96.547  61.671  1.00  1.03           C  
ATOM   3439  CD2 LEU A 213      27.143  95.196  63.253  1.00  1.03           C  
ATOM   3440  H   LEU A 213      31.142  94.830  64.510  1.00  1.03           H  
ATOM   3441  HA  LEU A 213      28.693  93.217  64.190  1.00  1.03           H  
ATOM   3442 1HB  LEU A 213      30.311  94.853  62.256  1.00  1.03           H  
ATOM   3443 2HB  LEU A 213      28.909  93.905  61.895  1.00  1.03           H  
ATOM   3444  HG  LEU A 213      28.913  96.268  63.673  1.00  1.03           H  
ATOM   3445 1HD1 LEU A 213      27.780  97.407  61.869  1.00  1.03           H  
ATOM   3446 2HD1 LEU A 213      29.410  96.883  61.405  1.00  1.03           H  
ATOM   3447 3HD1 LEU A 213      27.992  95.983  60.857  1.00  1.03           H  
ATOM   3448 1HD2 LEU A 213      26.489  96.009  63.437  1.00  1.03           H  
ATOM   3449 2HD2 LEU A 213      26.762  94.628  62.427  1.00  1.03           H  
ATOM   3450 3HD2 LEU A 213      27.210  94.573  64.132  1.00  1.03           H  
ATOM   3451  N   GLN A 214      31.686  92.271  63.454  1.00  1.08           N  
ATOM   3452  CA  GLN A 214      32.504  91.151  62.992  1.00  1.08           C  
ATOM   3453  C   GLN A 214      31.962  89.848  63.556  1.00  1.08           C  
ATOM   3454  O   GLN A 214      32.020  88.804  62.911  1.00  1.08           O  
ATOM   3455  CB  GLN A 214      33.966  91.337  63.390  1.00  1.08           C  
ATOM   3456  CG  GLN A 214      34.914  90.277  62.867  1.00  1.08           C  
ATOM   3457  CD  GLN A 214      36.371  90.589  63.219  1.00  1.08           C  
ATOM   3458  OE1 GLN A 214      36.713  90.873  64.376  1.00  1.08           O  
ATOM   3459  NE2 GLN A 214      37.240  90.537  62.214  1.00  1.08           N  
ATOM   3460  H   GLN A 214      32.133  93.072  63.895  1.00  1.08           H  
ATOM   3461  HA  GLN A 214      32.442  91.097  61.911  1.00  1.08           H  
ATOM   3462 1HB  GLN A 214      34.312  92.310  63.023  1.00  1.08           H  
ATOM   3463 2HB  GLN A 214      34.040  91.351  64.478  1.00  1.08           H  
ATOM   3464 1HG  GLN A 214      34.650  89.309  63.301  1.00  1.08           H  
ATOM   3465 2HG  GLN A 214      34.826  90.243  61.776  1.00  1.08           H  
ATOM   3466 1HE2 GLN A 214      38.206  90.733  62.375  1.00  1.08           H  
ATOM   3467 2HE2 GLN A 214      36.927  90.300  61.290  1.00  1.08           H  
ATOM   3468  N   PHE A 215      31.399  89.914  64.754  1.00  1.14           N  
ATOM   3469  CA  PHE A 215      30.861  88.739  65.411  1.00  1.14           C  
ATOM   3470  C   PHE A 215      29.606  88.220  64.684  1.00  1.14           C  
ATOM   3471  O   PHE A 215      29.236  87.048  64.818  1.00  1.14           O  
ATOM   3472  CB  PHE A 215      30.545  89.076  66.857  1.00  1.14           C  
ATOM   3473  CG  PHE A 215      31.786  89.320  67.658  1.00  1.14           C  
ATOM   3474  CD1 PHE A 215      32.082  90.595  68.120  1.00  1.14           C  
ATOM   3475  CD2 PHE A 215      32.679  88.290  67.927  1.00  1.14           C  
ATOM   3476  CE1 PHE A 215      33.232  90.836  68.843  1.00  1.14           C  
ATOM   3477  CE2 PHE A 215      33.833  88.530  68.649  1.00  1.14           C  
ATOM   3478  CZ  PHE A 215      34.108  89.807  69.110  1.00  1.14           C  
ATOM   3479  H   PHE A 215      31.372  90.809  65.230  1.00  1.14           H  
ATOM   3480  HA  PHE A 215      31.624  87.957  65.395  1.00  1.14           H  
ATOM   3481 1HB  PHE A 215      29.924  89.977  66.899  1.00  1.14           H  
ATOM   3482 2HB  PHE A 215      29.989  88.261  67.316  1.00  1.14           H  
ATOM   3483  HD1 PHE A 215      31.392  91.417  67.903  1.00  1.14           H  
ATOM   3484  HD2 PHE A 215      32.468  87.281  67.557  1.00  1.14           H  
ATOM   3485  HE1 PHE A 215      33.443  91.842  69.195  1.00  1.14           H  
ATOM   3486  HE2 PHE A 215      34.527  87.713  68.852  1.00  1.14           H  
ATOM   3487  HZ  PHE A 215      35.016  89.998  69.675  1.00  1.14           H  
ATOM   3488  N   LEU A 216      28.932  89.086  63.913  1.00  1.21           N  
ATOM   3489  CA  LEU A 216      27.750  88.672  63.170  1.00  1.21           C  
ATOM   3490  C   LEU A 216      28.252  87.893  61.991  1.00  1.21           C  
ATOM   3491  O   LEU A 216      27.677  86.881  61.598  1.00  1.21           O  
ATOM   3492  CB  LEU A 216      27.003  89.857  62.566  1.00  1.21           C  
ATOM   3493  CG  LEU A 216      26.434  90.839  63.476  1.00  1.21           C  
ATOM   3494  CD1 LEU A 216      25.899  91.941  62.635  1.00  1.21           C  
ATOM   3495  CD2 LEU A 216      25.397  90.208  64.316  1.00  1.21           C  
ATOM   3496  H   LEU A 216      29.265  90.033  63.790  1.00  1.21           H  
ATOM   3497  HA  LEU A 216      27.104  88.054  63.791  1.00  1.21           H  
ATOM   3498 1HB  LEU A 216      27.670  90.381  61.889  1.00  1.21           H  
ATOM   3499 2HB  LEU A 216      26.179  89.463  61.973  1.00  1.21           H  
ATOM   3500  HG  LEU A 216      27.217  91.244  64.119  1.00  1.21           H  
ATOM   3501 1HD1 LEU A 216      25.491  92.699  63.258  1.00  1.21           H  
ATOM   3502 2HD1 LEU A 216      26.715  92.353  62.042  1.00  1.21           H  
ATOM   3503 3HD1 LEU A 216      25.127  91.555  61.973  1.00  1.21           H  
ATOM   3504 1HD2 LEU A 216      24.985  90.934  64.989  1.00  1.21           H  
ATOM   3505 2HD2 LEU A 216      24.609  89.799  63.688  1.00  1.21           H  
ATOM   3506 3HD2 LEU A 216      25.857  89.408  64.889  1.00  1.21           H  
ATOM   3507  N   CYS A 217      29.365  88.371  61.429  1.00  1.28           N  
ATOM   3508  CA  CYS A 217      29.937  87.725  60.263  1.00  1.28           C  
ATOM   3509  C   CYS A 217      30.364  86.325  60.624  1.00  1.28           C  
ATOM   3510  O   CYS A 217      30.124  85.371  59.877  1.00  1.28           O  
ATOM   3511  CB  CYS A 217      31.158  88.477  59.762  1.00  1.28           C  
ATOM   3512  SG  CYS A 217      30.792  90.049  59.060  1.00  1.28           S  
ATOM   3513  H   CYS A 217      29.783  89.221  61.816  1.00  1.28           H  
ATOM   3514  HA  CYS A 217      29.188  87.681  59.479  1.00  1.28           H  
ATOM   3515 1HB  CYS A 217      31.871  88.619  60.554  1.00  1.28           H  
ATOM   3516 2HB  CYS A 217      31.648  87.872  59.000  1.00  1.28           H  
ATOM   3517  N   GLU A 218      30.958  86.181  61.813  1.00  1.34           N  
ATOM   3518  CA  GLU A 218      31.363  84.858  62.255  1.00  1.34           C  
ATOM   3519  C   GLU A 218      30.147  83.972  62.548  1.00  1.34           C  
ATOM   3520  O   GLU A 218      30.054  82.852  62.045  1.00  1.34           O  
ATOM   3521  CB  GLU A 218      32.229  84.951  63.521  1.00  1.34           C  
ATOM   3522  CG  GLU A 218      33.623  85.554  63.323  1.00  1.34           C  
ATOM   3523  CD  GLU A 218      34.429  85.637  64.618  1.00  1.34           C  
ATOM   3524  OE1 GLU A 218      33.881  85.374  65.666  1.00  1.34           O  
ATOM   3525  OE2 GLU A 218      35.597  85.945  64.546  1.00  1.34           O  
ATOM   3526  H   GLU A 218      31.156  87.010  62.377  1.00  1.34           H  
ATOM   3527  HA  GLU A 218      31.944  84.393  61.461  1.00  1.34           H  
ATOM   3528 1HB  GLU A 218      31.711  85.562  64.262  1.00  1.34           H  
ATOM   3529 2HB  GLU A 218      32.351  83.957  63.948  1.00  1.34           H  
ATOM   3530 1HG  GLU A 218      34.171  84.951  62.601  1.00  1.34           H  
ATOM   3531 2HG  GLU A 218      33.509  86.556  62.908  1.00  1.34           H  
ATOM   3532  N   THR A 219      29.149  84.521  63.247  1.00  1.36           N  
ATOM   3533  CA  THR A 219      27.965  83.761  63.638  1.00  1.36           C  
ATOM   3534  C   THR A 219      27.178  83.258  62.439  1.00  1.36           C  
ATOM   3535  O   THR A 219      26.718  82.114  62.417  1.00  1.36           O  
ATOM   3536  CB  THR A 219      27.040  84.597  64.543  1.00  1.36           C  
ATOM   3537  OG1 THR A 219      27.751  84.966  65.735  1.00  1.36           O  
ATOM   3538  CG2 THR A 219      25.814  83.778  64.924  1.00  1.36           C  
ATOM   3539  H   THR A 219      29.242  85.472  63.604  1.00  1.36           H  
ATOM   3540  HA  THR A 219      28.294  82.893  64.207  1.00  1.36           H  
ATOM   3541  HB  THR A 219      26.727  85.504  64.020  1.00  1.36           H  
ATOM   3542  HG1 THR A 219      28.436  85.634  65.498  1.00  1.36           H  
ATOM   3543 1HG2 THR A 219      25.177  84.355  65.573  1.00  1.36           H  
ATOM   3544 2HG2 THR A 219      25.267  83.505  64.020  1.00  1.36           H  
ATOM   3545 3HG2 THR A 219      26.130  82.878  65.444  1.00  1.36           H  
ATOM   3546  N   ASN A 220      27.030  84.112  61.437  1.00  1.34           N  
ATOM   3547  CA  ASN A 220      26.270  83.789  60.248  1.00  1.34           C  
ATOM   3548  C   ASN A 220      27.151  83.253  59.117  1.00  1.34           C  
ATOM   3549  O   ASN A 220      26.678  83.096  57.995  1.00  1.34           O  
ATOM   3550  CB  ASN A 220      25.533  85.030  59.783  1.00  1.34           C  
ATOM   3551  CG  ASN A 220      24.453  85.451  60.743  1.00  1.34           C  
ATOM   3552  OD1 ASN A 220      23.733  84.611  61.305  1.00  1.34           O  
ATOM   3553  ND2 ASN A 220      24.324  86.740  60.946  1.00  1.34           N  
ATOM   3554  H   ASN A 220      27.431  85.046  61.516  1.00  1.34           H  
ATOM   3555  HA  ASN A 220      25.549  83.011  60.498  1.00  1.34           H  
ATOM   3556 1HB  ASN A 220      26.244  85.848  59.674  1.00  1.34           H  
ATOM   3557 2HB  ASN A 220      25.093  84.850  58.800  1.00  1.34           H  
ATOM   3558 1HD2 ASN A 220      23.618  87.084  61.566  1.00  1.34           H  
ATOM   3559 2HD2 ASN A 220      24.930  87.382  60.472  1.00  1.34           H  
ATOM   3560  N   SER A 221      28.439  83.012  59.385  1.00  1.28           N  
ATOM   3561  CA  SER A 221      29.355  82.529  58.358  1.00  1.28           C  
ATOM   3562  C   SER A 221      29.248  83.327  57.053  1.00  1.28           C  
ATOM   3563  O   SER A 221      29.175  82.732  55.969  1.00  1.28           O  
ATOM   3564  CB  SER A 221      29.118  81.048  58.089  1.00  1.28           C  
ATOM   3565  OG  SER A 221      29.379  80.274  59.233  1.00  1.28           O  
ATOM   3566  H   SER A 221      28.810  83.129  60.328  1.00  1.28           H  
ATOM   3567  HA  SER A 221      30.370  82.650  58.742  1.00  1.28           H  
ATOM   3568 1HB  SER A 221      28.084  80.894  57.772  1.00  1.28           H  
ATOM   3569 2HB  SER A 221      29.758  80.722  57.273  1.00  1.28           H  
ATOM   3570  HG  SER A 221      28.819  80.625  59.934  1.00  1.28           H  
ATOM   3571  N   LEU A 222      29.227  84.665  57.135  1.00  1.19           N  
ATOM   3572  CA  LEU A 222      29.075  85.430  55.899  1.00  1.19           C  
ATOM   3573  C   LEU A 222      30.292  85.236  55.022  1.00  1.19           C  
ATOM   3574  O   LEU A 222      31.427  85.310  55.494  1.00  1.19           O  
ATOM   3575  CB  LEU A 222      28.873  86.939  56.156  1.00  1.19           C  
ATOM   3576  CG  LEU A 222      27.547  87.374  56.840  1.00  1.19           C  
ATOM   3577  CD1 LEU A 222      27.567  88.902  57.086  1.00  1.19           C  
ATOM   3578  CD2 LEU A 222      26.367  86.990  55.955  1.00  1.19           C  
ATOM   3579  H   LEU A 222      29.334  85.106  58.049  1.00  1.19           H  
ATOM   3580  HA  LEU A 222      28.202  85.052  55.367  1.00  1.19           H  
ATOM   3581 1HB  LEU A 222      29.691  87.289  56.789  1.00  1.19           H  
ATOM   3582 2HB  LEU A 222      28.943  87.462  55.200  1.00  1.19           H  
ATOM   3583  HG  LEU A 222      27.456  86.874  57.804  1.00  1.19           H  
ATOM   3584 1HD1 LEU A 222      26.641  89.203  57.576  1.00  1.19           H  
ATOM   3585 2HD1 LEU A 222      28.402  89.159  57.714  1.00  1.19           H  
ATOM   3586 3HD1 LEU A 222      27.656  89.423  56.140  1.00  1.19           H  
ATOM   3587 1HD2 LEU A 222      25.440  87.294  56.437  1.00  1.19           H  
ATOM   3588 2HD2 LEU A 222      26.455  87.491  54.989  1.00  1.19           H  
ATOM   3589 3HD2 LEU A 222      26.359  85.906  55.804  1.00  1.19           H  
ATOM   3590  N   GLN A 223      30.059  85.013  53.736  1.00  1.10           N  
ATOM   3591  CA  GLN A 223      31.154  84.865  52.795  1.00  1.10           C  
ATOM   3592  C   GLN A 223      31.302  86.185  52.083  1.00  1.10           C  
ATOM   3593  O   GLN A 223      30.297  86.812  51.783  1.00  1.10           O  
ATOM   3594  CB  GLN A 223      30.841  83.745  51.802  1.00  1.10           C  
ATOM   3595  CG  GLN A 223      30.544  82.403  52.473  1.00  1.10           C  
ATOM   3596  CD  GLN A 223      31.722  81.831  53.237  1.00  1.10           C  
ATOM   3597  OE1 GLN A 223      32.789  81.577  52.660  1.00  1.10           O  
ATOM   3598  NE2 GLN A 223      31.538  81.626  54.542  1.00  1.10           N  
ATOM   3599  H   GLN A 223      29.108  84.940  53.406  1.00  1.10           H  
ATOM   3600  HA  GLN A 223      32.077  84.642  53.331  1.00  1.10           H  
ATOM   3601 1HB  GLN A 223      29.968  84.022  51.208  1.00  1.10           H  
ATOM   3602 2HB  GLN A 223      31.673  83.616  51.112  1.00  1.10           H  
ATOM   3603 1HG  GLN A 223      29.724  82.543  53.180  1.00  1.10           H  
ATOM   3604 2HG  GLN A 223      30.254  81.686  51.705  1.00  1.10           H  
ATOM   3605 1HE2 GLN A 223      32.276  81.255  55.100  1.00  1.10           H  
ATOM   3606 2HE2 GLN A 223      30.639  81.857  54.985  1.00  1.10           H  
ATOM   3607  N   ARG A 224      32.522  86.592  51.742  1.00  1.01           N  
ATOM   3608  CA  ARG A 224      32.671  87.864  51.030  1.00  1.01           C  
ATOM   3609  C   ARG A 224      31.882  87.839  49.729  1.00  1.01           C  
ATOM   3610  O   ARG A 224      31.274  88.842  49.329  1.00  1.01           O  
ATOM   3611  CB  ARG A 224      34.118  88.160  50.702  1.00  1.01           C  
ATOM   3612  CG  ARG A 224      34.312  89.533  50.115  1.00  1.01           C  
ATOM   3613  CD  ARG A 224      35.711  89.823  49.750  1.00  1.01           C  
ATOM   3614  NE  ARG A 224      35.840  91.202  49.379  1.00  1.01           N  
ATOM   3615  CZ  ARG A 224      36.664  91.697  48.444  1.00  1.01           C  
ATOM   3616  NH1 ARG A 224      37.441  90.896  47.736  1.00  1.01           N  
ATOM   3617  NH2 ARG A 224      36.675  93.000  48.236  1.00  1.01           N  
ATOM   3618  H   ARG A 224      33.332  86.046  51.999  1.00  1.01           H  
ATOM   3619  HA  ARG A 224      32.284  88.669  51.650  1.00  1.01           H  
ATOM   3620 1HB  ARG A 224      34.723  88.097  51.604  1.00  1.01           H  
ATOM   3621 2HB  ARG A 224      34.498  87.430  49.988  1.00  1.01           H  
ATOM   3622 1HG  ARG A 224      33.704  89.625  49.210  1.00  1.01           H  
ATOM   3623 2HG  ARG A 224      33.992  90.291  50.839  1.00  1.01           H  
ATOM   3624 1HD  ARG A 224      36.367  89.630  50.596  1.00  1.01           H  
ATOM   3625 2HD  ARG A 224      36.004  89.210  48.898  1.00  1.01           H  
ATOM   3626  HE  ARG A 224      35.283  91.882  49.926  1.00  1.01           H  
ATOM   3627 1HH1 ARG A 224      37.414  89.901  47.889  1.00  1.01           H  
ATOM   3628 2HH1 ARG A 224      38.035  91.279  47.016  1.00  1.01           H  
ATOM   3629 1HH2 ARG A 224      36.048  93.611  48.801  1.00  1.01           H  
ATOM   3630 2HH2 ARG A 224      37.271  93.392  47.531  1.00  1.01           H  
ATOM   3631  N   ARG A 225      31.934  86.683  49.063  1.00  0.95           N  
ATOM   3632  CA  ARG A 225      31.231  86.475  47.815  1.00  0.95           C  
ATOM   3633  C   ARG A 225      29.966  85.674  48.009  1.00  0.95           C  
ATOM   3634  O   ARG A 225      29.973  84.633  48.672  1.00  0.95           O  
ATOM   3635  CB  ARG A 225      32.085  85.757  46.800  1.00  0.95           C  
ATOM   3636  CG  ARG A 225      33.209  86.540  46.217  1.00  0.95           C  
ATOM   3637  CD  ARG A 225      33.974  85.742  45.215  1.00  0.95           C  
ATOM   3638  NE  ARG A 225      35.069  86.502  44.603  1.00  0.95           N  
ATOM   3639  CZ  ARG A 225      35.895  86.029  43.665  1.00  0.95           C  
ATOM   3640  NH1 ARG A 225      35.788  84.792  43.219  1.00  0.95           N  
ATOM   3641  NH2 ARG A 225      36.819  86.839  43.203  1.00  0.95           N  
ATOM   3642  H   ARG A 225      32.457  85.921  49.462  1.00  0.95           H  
ATOM   3643  HA  ARG A 225      30.981  87.440  47.417  1.00  0.95           H  
ATOM   3644 1HB  ARG A 225      32.517  84.884  47.266  1.00  0.95           H  
ATOM   3645 2HB  ARG A 225      31.459  85.417  46.001  1.00  0.95           H  
ATOM   3646 1HG  ARG A 225      32.775  87.385  45.694  1.00  0.95           H  
ATOM   3647 2HG  ARG A 225      33.881  86.886  47.002  1.00  0.95           H  
ATOM   3648 1HD  ARG A 225      34.397  84.862  45.699  1.00  0.95           H  
ATOM   3649 2HD  ARG A 225      33.299  85.427  44.418  1.00  0.95           H  
ATOM   3650  HE  ARG A 225      35.230  87.481  44.881  1.00  0.95           H  
ATOM   3651 1HH1 ARG A 225      35.071  84.180  43.596  1.00  0.95           H  
ATOM   3652 2HH1 ARG A 225      36.419  84.453  42.510  1.00  0.95           H  
ATOM   3653 1HH2 ARG A 225      36.858  87.795  43.586  1.00  0.95           H  
ATOM   3654 2HH2 ARG A 225      37.466  86.532  42.496  1.00  0.95           H  
ATOM   3655  N   VAL A 226      28.901  86.129  47.364  1.00  0.93           N  
ATOM   3656  CA  VAL A 226      27.624  85.444  47.449  1.00  0.93           C  
ATOM   3657  C   VAL A 226      27.027  85.124  46.078  1.00  0.93           C  
ATOM   3658  O   VAL A 226      27.318  85.785  45.080  1.00  0.93           O  
ATOM   3659  CB  VAL A 226      26.648  86.307  48.278  1.00  0.93           C  
ATOM   3660  CG1 VAL A 226      27.192  86.481  49.710  1.00  0.93           C  
ATOM   3661  CG2 VAL A 226      26.474  87.677  47.610  1.00  0.93           C  
ATOM   3662  H   VAL A 226      28.990  87.013  46.861  1.00  0.93           H  
ATOM   3663  HA  VAL A 226      27.778  84.505  47.978  1.00  0.93           H  
ATOM   3664  HB  VAL A 226      25.686  85.795  48.342  1.00  0.93           H  
ATOM   3665 1HG1 VAL A 226      26.496  87.060  50.281  1.00  0.93           H  
ATOM   3666 2HG1 VAL A 226      27.314  85.503  50.175  1.00  0.93           H  
ATOM   3667 3HG1 VAL A 226      28.155  86.994  49.698  1.00  0.93           H  
ATOM   3668 1HG2 VAL A 226      25.780  88.284  48.193  1.00  0.93           H  
ATOM   3669 2HG2 VAL A 226      27.441  88.185  47.558  1.00  0.93           H  
ATOM   3670 3HG2 VAL A 226      26.080  87.542  46.603  1.00  0.93           H  
ATOM   3671  N   GLY A 227      26.174  84.106  46.033  1.00  0.92           N  
ATOM   3672  CA  GLY A 227      25.522  83.718  44.783  1.00  0.92           C  
ATOM   3673  C   GLY A 227      24.735  82.424  44.947  1.00  0.92           C  
ATOM   3674  O   GLY A 227      24.778  81.788  46.002  1.00  0.92           O  
ATOM   3675  H   GLY A 227      25.969  83.591  46.877  1.00  0.92           H  
ATOM   3676 1HA  GLY A 227      24.850  84.514  44.460  1.00  0.92           H  
ATOM   3677 2HA  GLY A 227      26.266  83.599  43.994  1.00  0.92           H  
ATOM   3678  N   PHE A 228      24.037  82.029  43.888  1.00  0.94           N  
ATOM   3679  CA  PHE A 228      23.189  80.828  43.909  1.00  0.94           C  
ATOM   3680  C   PHE A 228      23.905  79.492  43.641  1.00  0.94           C  
ATOM   3681  O   PHE A 228      23.639  78.484  44.309  1.00  0.94           O  
ATOM   3682  CB  PHE A 228      22.065  81.027  42.918  1.00  0.94           C  
ATOM   3683  CG  PHE A 228      21.109  82.106  43.361  1.00  0.94           C  
ATOM   3684  CD1 PHE A 228      21.139  83.374  42.782  1.00  0.94           C  
ATOM   3685  CD2 PHE A 228      20.192  81.858  44.369  1.00  0.94           C  
ATOM   3686  CE1 PHE A 228      20.278  84.348  43.207  1.00  0.94           C  
ATOM   3687  CE2 PHE A 228      19.332  82.841  44.792  1.00  0.94           C  
ATOM   3688  CZ  PHE A 228      19.373  84.070  44.223  1.00  0.94           C  
ATOM   3689  H   PHE A 228      24.074  82.626  43.057  1.00  0.94           H  
ATOM   3690  HA  PHE A 228      22.745  80.764  44.902  1.00  0.94           H  
ATOM   3691 1HB  PHE A 228      22.472  81.300  41.951  1.00  0.94           H  
ATOM   3692 2HB  PHE A 228      21.517  80.095  42.797  1.00  0.94           H  
ATOM   3693  HD1 PHE A 228      21.852  83.587  41.993  1.00  0.94           H  
ATOM   3694  HD2 PHE A 228      20.163  80.868  44.831  1.00  0.94           H  
ATOM   3695  HE1 PHE A 228      20.313  85.336  42.753  1.00  0.94           H  
ATOM   3696  HE2 PHE A 228      18.622  82.651  45.586  1.00  0.94           H  
ATOM   3697  HZ  PHE A 228      18.691  84.825  44.584  1.00  0.94           H  
ATOM   3698  N   PHE A 229      24.799  79.483  42.659  1.00  0.97           N  
ATOM   3699  CA  PHE A 229      25.583  78.309  42.289  1.00  0.97           C  
ATOM   3700  C   PHE A 229      27.036  78.505  42.678  1.00  0.97           C  
ATOM   3701  O   PHE A 229      27.892  77.654  42.416  1.00  0.97           O  
ATOM   3702  CB  PHE A 229      25.503  78.045  40.809  1.00  0.97           C  
ATOM   3703  CG  PHE A 229      24.211  77.681  40.325  1.00  0.97           C  
ATOM   3704  CD1 PHE A 229      23.325  78.651  39.923  1.00  0.97           C  
ATOM   3705  CD2 PHE A 229      23.880  76.352  40.203  1.00  0.97           C  
ATOM   3706  CE1 PHE A 229      22.116  78.291  39.430  1.00  0.97           C  
ATOM   3707  CE2 PHE A 229      22.685  75.993  39.704  1.00  0.97           C  
ATOM   3708  CZ  PHE A 229      21.802  76.962  39.320  1.00  0.97           C  
ATOM   3709  H   PHE A 229      24.973  80.328  42.130  1.00  0.97           H  
ATOM   3710  HA  PHE A 229      25.198  77.446  42.823  1.00  0.97           H  
ATOM   3711 1HB  PHE A 229      25.821  78.911  40.271  1.00  0.97           H  
ATOM   3712 2HB  PHE A 229      26.187  77.241  40.562  1.00  0.97           H  
ATOM   3713  HD1 PHE A 229      23.607  79.702  40.009  1.00  0.97           H  
ATOM   3714  HD2 PHE A 229      24.596  75.586  40.505  1.00  0.97           H  
ATOM   3715  HE1 PHE A 229      21.404  79.045  39.112  1.00  0.97           H  
ATOM   3716  HE2 PHE A 229      22.426  74.935  39.603  1.00  0.97           H  
ATOM   3717  HZ  PHE A 229      20.853  76.665  38.909  1.00  0.97           H  
ATOM   3718  N   TYR A 230      27.297  79.599  43.379  1.00  1.00           N  
ATOM   3719  CA  TYR A 230      28.630  79.938  43.858  1.00  1.00           C  
ATOM   3720  C   TYR A 230      29.237  78.773  44.625  1.00  1.00           C  
ATOM   3721  O   TYR A 230      30.386  78.396  44.411  1.00  1.00           O  
ATOM   3722  CB  TYR A 230      28.580  81.216  44.702  1.00  1.00           C  
ATOM   3723  CG  TYR A 230      29.867  81.525  45.390  1.00  1.00           C  
ATOM   3724  CD1 TYR A 230      30.922  82.031  44.680  1.00  1.00           C  
ATOM   3725  CD2 TYR A 230      29.981  81.318  46.757  1.00  1.00           C  
ATOM   3726  CE1 TYR A 230      32.109  82.318  45.314  1.00  1.00           C  
ATOM   3727  CE2 TYR A 230      31.162  81.605  47.400  1.00  1.00           C  
ATOM   3728  CZ  TYR A 230      32.228  82.099  46.683  1.00  1.00           C  
ATOM   3729  OH  TYR A 230      33.417  82.373  47.323  1.00  1.00           O  
ATOM   3730  H   TYR A 230      26.538  80.239  43.559  1.00  1.00           H  
ATOM   3731  HA  TYR A 230      29.267  80.131  42.992  1.00  1.00           H  
ATOM   3732 1HB  TYR A 230      28.331  82.062  44.056  1.00  1.00           H  
ATOM   3733 2HB  TYR A 230      27.795  81.134  45.455  1.00  1.00           H  
ATOM   3734  HD1 TYR A 230      30.823  82.192  43.607  1.00  1.00           H  
ATOM   3735  HD2 TYR A 230      29.135  80.923  47.319  1.00  1.00           H  
ATOM   3736  HE1 TYR A 230      32.947  82.709  44.739  1.00  1.00           H  
ATOM   3737  HE2 TYR A 230      31.253  81.438  48.475  1.00  1.00           H  
ATOM   3738  HH  TYR A 230      33.331  82.156  48.258  1.00  1.00           H  
ATOM   3739  N   GLY A 231      28.455  78.188  45.521  1.00  1.01           N  
ATOM   3740  CA  GLY A 231      28.914  77.066  46.318  1.00  1.01           C  
ATOM   3741  C   GLY A 231      28.706  75.699  45.640  1.00  1.01           C  
ATOM   3742  O   GLY A 231      28.912  74.671  46.285  1.00  1.01           O  
ATOM   3743  H   GLY A 231      27.517  78.537  45.653  1.00  1.01           H  
ATOM   3744 1HA  GLY A 231      29.972  77.200  46.541  1.00  1.01           H  
ATOM   3745 2HA  GLY A 231      28.393  77.074  47.274  1.00  1.01           H  
ATOM   3746  N   GLN A 232      28.269  75.670  44.368  1.00  1.01           N  
ATOM   3747  CA  GLN A 232      27.999  74.402  43.681  1.00  1.01           C  
ATOM   3748  C   GLN A 232      28.976  74.103  42.535  1.00  1.01           C  
ATOM   3749  O   GLN A 232      29.343  72.952  42.311  1.00  1.01           O  
ATOM   3750  CB  GLN A 232      26.586  74.393  43.067  1.00  1.01           C  
ATOM   3751  CG  GLN A 232      25.423  74.515  44.064  1.00  1.01           C  
ATOM   3752  CD  GLN A 232      24.007  74.431  43.392  1.00  1.01           C  
ATOM   3753  OE1 GLN A 232      23.632  73.356  42.860  1.00  1.01           O  
ATOM   3754  NE2 GLN A 232      23.240  75.537  43.428  1.00  1.01           N  
ATOM   3755  H   GLN A 232      28.141  76.532  43.854  1.00  1.01           H  
ATOM   3756  HA  GLN A 232      28.070  73.595  44.406  1.00  1.01           H  
ATOM   3757 1HB  GLN A 232      26.504  75.220  42.364  1.00  1.01           H  
ATOM   3758 2HB  GLN A 232      26.449  73.480  42.494  1.00  1.01           H  
ATOM   3759 1HG  GLN A 232      25.503  73.719  44.803  1.00  1.01           H  
ATOM   3760 2HG  GLN A 232      25.498  75.486  44.557  1.00  1.01           H  
ATOM   3761 1HE2 GLN A 232      22.325  75.529  43.029  1.00  1.01           H  
ATOM   3762 2HE2 GLN A 232      23.568  76.413  43.860  1.00  1.01           H  
ATOM   3763  N   ASN A 233      29.424  75.125  41.817  1.00  1.00           N  
ATOM   3764  CA  ASN A 233      30.237  74.879  40.617  1.00  1.00           C  
ATOM   3765  C   ASN A 233      31.682  74.503  40.955  1.00  1.00           C  
ATOM   3766  O   ASN A 233      32.471  75.333  41.405  1.00  1.00           O  
ATOM   3767  CB  ASN A 233      30.213  76.074  39.691  1.00  1.00           C  
ATOM   3768  CG  ASN A 233      30.878  75.805  38.327  1.00  1.00           C  
ATOM   3769  OD1 ASN A 233      31.158  74.647  37.977  1.00  1.00           O  
ATOM   3770  ND2 ASN A 233      31.124  76.845  37.571  1.00  1.00           N  
ATOM   3771  H   ASN A 233      29.121  76.069  42.052  1.00  1.00           H  
ATOM   3772  HA  ASN A 233      29.808  74.028  40.087  1.00  1.00           H  
ATOM   3773 1HB  ASN A 233      29.181  76.350  39.528  1.00  1.00           H  
ATOM   3774 2HB  ASN A 233      30.705  76.920  40.171  1.00  1.00           H  
ATOM   3775 1HD2 ASN A 233      31.553  76.724  36.670  1.00  1.00           H  
ATOM   3776 2HD2 ASN A 233      30.899  77.762  37.891  1.00  1.00           H  
ATOM   3777  N   GLY A 234      32.009  73.227  40.758  1.00  0.98           N  
ATOM   3778  CA  GLY A 234      33.304  72.656  41.112  1.00  0.98           C  
ATOM   3779  C   GLY A 234      33.259  71.951  42.458  1.00  0.98           C  
ATOM   3780  O   GLY A 234      34.201  71.240  42.836  1.00  0.98           O  
ATOM   3781  H   GLY A 234      31.310  72.606  40.357  1.00  0.98           H  
ATOM   3782 1HA  GLY A 234      33.611  71.947  40.355  1.00  0.98           H  
ATOM   3783 2HA  GLY A 234      34.053  73.444  41.135  1.00  0.98           H  
ATOM   3784  N   THR A 235      32.150  72.118  43.168  1.00  0.95           N  
ATOM   3785  CA  THR A 235      31.976  71.509  44.466  1.00  0.95           C  
ATOM   3786  C   THR A 235      31.702  70.039  44.375  1.00  0.95           C  
ATOM   3787  O   THR A 235      30.891  69.583  43.559  1.00  0.95           O  
ATOM   3788  CB  THR A 235      30.847  72.180  45.265  1.00  0.95           C  
ATOM   3789  OG1 THR A 235      31.202  73.530  45.549  1.00  0.95           O  
ATOM   3790  CG2 THR A 235      30.530  71.451  46.563  1.00  0.95           C  
ATOM   3791  H   THR A 235      31.378  72.660  42.784  1.00  0.95           H  
ATOM   3792  HA  THR A 235      32.900  71.637  45.029  1.00  0.95           H  
ATOM   3793  HB  THR A 235      29.955  72.181  44.661  1.00  0.95           H  
ATOM   3794  HG1 THR A 235      30.418  73.980  45.917  1.00  0.95           H  
ATOM   3795 1HG2 THR A 235      29.718  71.973  47.070  1.00  0.95           H  
ATOM   3796 2HG2 THR A 235      30.214  70.434  46.351  1.00  0.95           H  
ATOM   3797 3HG2 THR A 235      31.406  71.433  47.206  1.00  0.95           H  
ATOM   3798  N   THR A 236      32.389  69.308  45.233  1.00  0.91           N  
ATOM   3799  CA  THR A 236      32.144  67.901  45.375  1.00  0.91           C  
ATOM   3800  C   THR A 236      31.320  67.754  46.640  1.00  0.91           C  
ATOM   3801  O   THR A 236      31.707  68.249  47.701  1.00  0.91           O  
ATOM   3802  CB  THR A 236      33.450  67.111  45.468  1.00  0.91           C  
ATOM   3803  OG1 THR A 236      34.231  67.321  44.282  1.00  0.91           O  
ATOM   3804  CG2 THR A 236      33.132  65.664  45.561  1.00  0.91           C  
ATOM   3805  H   THR A 236      33.067  69.761  45.831  1.00  0.91           H  
ATOM   3806  HA  THR A 236      31.554  67.534  44.549  1.00  0.91           H  
ATOM   3807  HB  THR A 236      34.016  67.426  46.343  1.00  0.91           H  
ATOM   3808  HG1 THR A 236      34.476  68.249  44.214  1.00  0.91           H  
ATOM   3809 1HG2 THR A 236      34.054  65.094  45.622  1.00  0.91           H  
ATOM   3810 2HG2 THR A 236      32.535  65.496  46.454  1.00  0.91           H  
ATOM   3811 3HG2 THR A 236      32.569  65.356  44.682  1.00  0.91           H  
ATOM   3812  N   ASP A 237      30.161  67.140  46.510  1.00  0.87           N  
ATOM   3813  CA  ASP A 237      29.256  66.966  47.633  1.00  0.87           C  
ATOM   3814  C   ASP A 237      29.813  65.931  48.601  1.00  0.87           C  
ATOM   3815  O   ASP A 237      30.683  65.135  48.237  1.00  0.87           O  
ATOM   3816  CB  ASP A 237      27.855  66.590  47.160  1.00  0.87           C  
ATOM   3817  CG  ASP A 237      27.074  67.751  46.463  1.00  0.87           C  
ATOM   3818  OD1 ASP A 237      27.444  68.904  46.536  1.00  0.87           O  
ATOM   3819  OD2 ASP A 237      26.099  67.469  45.804  1.00  0.87           O  
ATOM   3820  H   ASP A 237      29.914  66.755  45.596  1.00  0.87           H  
ATOM   3821  HA  ASP A 237      29.181  67.914  48.163  1.00  0.87           H  
ATOM   3822 1HB  ASP A 237      27.936  65.767  46.453  1.00  0.87           H  
ATOM   3823 2HB  ASP A 237      27.275  66.231  48.006  1.00  0.87           H  
ATOM   3824  N   GLY A 238      29.336  65.962  49.846  1.00  0.83           N  
ATOM   3825  CA  GLY A 238      29.791  65.003  50.849  1.00  0.83           C  
ATOM   3826  C   GLY A 238      29.541  63.598  50.339  1.00  0.83           C  
ATOM   3827  O   GLY A 238      28.653  63.402  49.514  1.00  0.83           O  
ATOM   3828  H   GLY A 238      28.647  66.657  50.096  1.00  0.83           H  
ATOM   3829 1HA  GLY A 238      30.852  65.149  51.049  1.00  0.83           H  
ATOM   3830 2HA  GLY A 238      29.254  65.164  51.782  1.00  0.83           H  
ATOM   3831  N   ILE A 239      30.318  62.643  50.844  1.00  0.79           N  
ATOM   3832  CA  ILE A 239      30.280  61.248  50.402  1.00  0.79           C  
ATOM   3833  C   ILE A 239      28.904  60.626  50.532  1.00  0.79           C  
ATOM   3834  O   ILE A 239      28.206  60.841  51.513  1.00  0.79           O  
ATOM   3835  CB  ILE A 239      31.284  60.418  51.228  1.00  0.79           C  
ATOM   3836  CG1 ILE A 239      31.529  59.046  50.628  1.00  0.79           C  
ATOM   3837  CG2 ILE A 239      30.749  60.239  52.636  1.00  0.79           C  
ATOM   3838  CD1 ILE A 239      32.718  58.364  51.284  1.00  0.79           C  
ATOM   3839  H   ILE A 239      31.003  62.910  51.536  1.00  0.79           H  
ATOM   3840  HA  ILE A 239      30.560  61.212  49.356  1.00  0.79           H  
ATOM   3841  HB  ILE A 239      32.235  60.932  51.270  1.00  0.79           H  
ATOM   3842 1HG1 ILE A 239      30.648  58.431  50.762  1.00  0.79           H  
ATOM   3843 2HG1 ILE A 239      31.723  59.141  49.558  1.00  0.79           H  
ATOM   3844 1HG2 ILE A 239      31.462  59.662  53.218  1.00  0.79           H  
ATOM   3845 2HG2 ILE A 239      30.615  61.198  53.095  1.00  0.79           H  
ATOM   3846 3HG2 ILE A 239      29.797  59.708  52.604  1.00  0.79           H  
ATOM   3847 1HD1 ILE A 239      32.888  57.401  50.869  1.00  0.79           H  
ATOM   3848 2HD1 ILE A 239      33.607  58.971  51.140  1.00  0.79           H  
ATOM   3849 3HD1 ILE A 239      32.523  58.251  52.350  1.00  0.79           H  
ATOM   3850  N   TYR A 240      28.517  59.845  49.547  1.00  0.75           N  
ATOM   3851  CA  TYR A 240      27.216  59.206  49.540  1.00  0.75           C  
ATOM   3852  C   TYR A 240      27.373  57.706  49.583  1.00  0.75           C  
ATOM   3853  O   TYR A 240      28.314  57.177  49.002  1.00  0.75           O  
ATOM   3854  CB  TYR A 240      26.506  59.500  48.242  1.00  0.75           C  
ATOM   3855  CG  TYR A 240      26.188  60.879  47.913  1.00  0.75           C  
ATOM   3856  CD1 TYR A 240      27.142  61.610  47.255  1.00  0.75           C  
ATOM   3857  CD2 TYR A 240      24.958  61.425  48.208  1.00  0.75           C  
ATOM   3858  CE1 TYR A 240      26.885  62.881  46.893  1.00  0.75           C  
ATOM   3859  CE2 TYR A 240      24.693  62.705  47.849  1.00  0.75           C  
ATOM   3860  CZ  TYR A 240      25.657  63.434  47.192  1.00  0.75           C  
ATOM   3861  OH  TYR A 240      25.420  64.708  46.841  1.00  0.75           O  
ATOM   3862  H   TYR A 240      29.138  59.716  48.758  1.00  0.75           H  
ATOM   3863  HA  TYR A 240      26.642  59.533  50.399  1.00  0.75           H  
ATOM   3864 1HB  TYR A 240      27.185  59.173  47.492  1.00  0.75           H  
ATOM   3865 2HB  TYR A 240      25.618  58.899  48.153  1.00  0.75           H  
ATOM   3866  HD1 TYR A 240      28.108  61.161  47.025  1.00  0.75           H  
ATOM   3867  HD2 TYR A 240      24.208  60.852  48.718  1.00  0.75           H  
ATOM   3868  HE1 TYR A 240      27.643  63.459  46.377  1.00  0.75           H  
ATOM   3869  HE2 TYR A 240      23.730  63.141  48.085  1.00  0.75           H  
ATOM   3870  HH  TYR A 240      24.638  65.027  47.286  1.00  0.75           H  
ATOM   3871  N   GLU A 241      26.438  57.013  50.223  1.00  0.72           N  
ATOM   3872  CA  GLU A 241      26.435  55.546  50.239  1.00  0.72           C  
ATOM   3873  C   GLU A 241      25.163  55.007  49.603  1.00  0.72           C  
ATOM   3874  O   GLU A 241      24.072  55.239  50.133  1.00  0.72           O  
ATOM   3875  CB  GLU A 241      26.523  55.048  51.663  1.00  0.72           C  
ATOM   3876  CG  GLU A 241      26.593  53.556  51.877  1.00  0.72           C  
ATOM   3877  CD  GLU A 241      26.613  53.261  53.360  1.00  0.72           C  
ATOM   3878  OE1 GLU A 241      26.622  54.217  54.113  1.00  0.72           O  
ATOM   3879  OE2 GLU A 241      26.605  52.104  53.746  1.00  0.72           O  
ATOM   3880  H   GLU A 241      25.713  57.535  50.718  1.00  0.72           H  
ATOM   3881  HA  GLU A 241      27.289  55.185  49.676  1.00  0.72           H  
ATOM   3882 1HB  GLU A 241      27.370  55.506  52.152  1.00  0.72           H  
ATOM   3883 2HB  GLU A 241      25.631  55.372  52.182  1.00  0.72           H  
ATOM   3884 1HG  GLU A 241      25.721  53.082  51.422  1.00  0.72           H  
ATOM   3885 2HG  GLU A 241      27.494  53.158  51.399  1.00  0.72           H  
ATOM   3886  N   VAL A 242      25.318  54.283  48.491  1.00  0.72           N  
ATOM   3887  CA  VAL A 242      24.222  53.750  47.670  1.00  0.72           C  
ATOM   3888  C   VAL A 242      24.179  52.237  47.463  1.00  0.72           C  
ATOM   3889  O   VAL A 242      25.202  51.579  47.280  1.00  0.72           O  
ATOM   3890  CB  VAL A 242      24.199  54.470  46.315  1.00  0.72           C  
ATOM   3891  CG1 VAL A 242      23.269  53.828  45.375  1.00  0.72           C  
ATOM   3892  CG2 VAL A 242      23.668  55.885  46.531  1.00  0.72           C  
ATOM   3893  H   VAL A 242      26.273  54.125  48.171  1.00  0.72           H  
ATOM   3894  HA  VAL A 242      23.306  54.027  48.176  1.00  0.72           H  
ATOM   3895  HB  VAL A 242      25.198  54.472  45.894  1.00  0.72           H  
ATOM   3896 1HG1 VAL A 242      23.259  54.381  44.441  1.00  0.72           H  
ATOM   3897 2HG1 VAL A 242      23.581  52.808  45.183  1.00  0.72           H  
ATOM   3898 3HG1 VAL A 242      22.296  53.832  45.817  1.00  0.72           H  
ATOM   3899 1HG2 VAL A 242      23.637  56.412  45.582  1.00  0.72           H  
ATOM   3900 2HG2 VAL A 242      22.664  55.826  46.934  1.00  0.72           H  
ATOM   3901 3HG2 VAL A 242      24.300  56.423  47.222  1.00  0.72           H  
ATOM   3902  N   ASP A 243      22.972  51.684  47.561  1.00  0.74           N  
ATOM   3903  CA  ASP A 243      22.732  50.252  47.413  1.00  0.74           C  
ATOM   3904  C   ASP A 243      22.950  49.795  45.959  1.00  0.74           C  
ATOM   3905  O   ASP A 243      22.325  50.291  45.011  1.00  0.74           O  
ATOM   3906  CB  ASP A 243      21.323  49.893  47.849  1.00  0.74           C  
ATOM   3907  CG  ASP A 243      21.082  48.368  48.093  1.00  0.74           C  
ATOM   3908  OD1 ASP A 243      20.397  48.067  49.060  1.00  0.74           O  
ATOM   3909  OD2 ASP A 243      21.591  47.534  47.373  1.00  0.74           O  
ATOM   3910  H   ASP A 243      22.177  52.301  47.733  1.00  0.74           H  
ATOM   3911  HA  ASP A 243      23.437  49.716  48.047  1.00  0.74           H  
ATOM   3912 1HB  ASP A 243      21.010  50.478  48.678  1.00  0.74           H  
ATOM   3913 2HB  ASP A 243      20.666  50.184  47.044  1.00  0.74           H  
ATOM   3914  N   ALA A 244      23.867  48.850  45.785  1.00  0.78           N  
ATOM   3915  CA  ALA A 244      24.223  48.303  44.486  1.00  0.78           C  
ATOM   3916  C   ALA A 244      23.236  47.274  43.976  1.00  0.78           C  
ATOM   3917  O   ALA A 244      23.321  46.879  42.811  1.00  0.78           O  
ATOM   3918  CB  ALA A 244      25.588  47.640  44.548  1.00  0.78           C  
ATOM   3919  H   ALA A 244      24.321  48.479  46.604  1.00  0.78           H  
ATOM   3920  HA  ALA A 244      24.210  49.123  43.791  1.00  0.78           H  
ATOM   3921 1HB  ALA A 244      25.856  47.258  43.571  1.00  0.78           H  
ATOM   3922 2HB  ALA A 244      26.323  48.342  44.865  1.00  0.78           H  
ATOM   3923 3HB  ALA A 244      25.541  46.822  45.251  1.00  0.78           H  
ATOM   3924  N   GLY A 245      22.351  46.798  44.851  1.00  0.85           N  
ATOM   3925  CA  GLY A 245      21.317  45.830  44.504  1.00  0.85           C  
ATOM   3926  C   GLY A 245      21.733  44.386  44.420  1.00  0.85           C  
ATOM   3927  O   GLY A 245      20.910  43.533  44.136  1.00  0.85           O  
ATOM   3928  H   GLY A 245      22.329  47.171  45.805  1.00  0.85           H  
ATOM   3929 1HA  GLY A 245      20.503  45.934  45.223  1.00  0.85           H  
ATOM   3930 2HA  GLY A 245      20.908  46.082  43.556  1.00  0.85           H  
ATOM   3931  N   VAL A 246      22.965  44.057  44.689  1.00  0.92           N  
ATOM   3932  CA  VAL A 246      23.357  42.668  44.538  1.00  0.92           C  
ATOM   3933  C   VAL A 246      22.408  41.629  45.208  1.00  0.92           C  
ATOM   3934  O   VAL A 246      22.069  40.644  44.556  1.00  0.92           O  
ATOM   3935  CB  VAL A 246      24.819  42.509  44.939  1.00  0.92           C  
ATOM   3936  CG1 VAL A 246      25.185  41.058  45.029  1.00  0.92           C  
ATOM   3937  CG2 VAL A 246      25.655  43.196  43.861  1.00  0.92           C  
ATOM   3938  H   VAL A 246      23.637  44.766  44.950  1.00  0.92           H  
ATOM   3939  HA  VAL A 246      23.341  42.457  43.469  1.00  0.92           H  
ATOM   3940  HB  VAL A 246      25.006  42.980  45.905  1.00  0.92           H  
ATOM   3941 1HG1 VAL A 246      26.241  40.969  45.296  1.00  0.92           H  
ATOM   3942 2HG1 VAL A 246      24.578  40.576  45.793  1.00  0.92           H  
ATOM   3943 3HG1 VAL A 246      25.010  40.582  44.066  1.00  0.92           H  
ATOM   3944 1HG2 VAL A 246      26.711  43.107  44.109  1.00  0.92           H  
ATOM   3945 2HG2 VAL A 246      25.463  42.724  42.898  1.00  0.92           H  
ATOM   3946 3HG2 VAL A 246      25.385  44.254  43.807  1.00  0.92           H  
ATOM   3947  N   PRO A 247      21.983  41.758  46.498  1.00  0.98           N  
ATOM   3948  CA  PRO A 247      20.994  40.876  47.129  1.00  0.98           C  
ATOM   3949  C   PRO A 247      19.577  40.976  46.515  1.00  0.98           C  
ATOM   3950  O   PRO A 247      18.736  40.103  46.745  1.00  0.98           O  
ATOM   3951  CB  PRO A 247      21.029  41.324  48.597  1.00  0.98           C  
ATOM   3952  CG  PRO A 247      21.550  42.730  48.566  1.00  0.98           C  
ATOM   3953  CD  PRO A 247      22.552  42.758  47.433  1.00  0.98           C  
ATOM   3954  HA  PRO A 247      21.355  39.841  47.047  1.00  0.98           H  
ATOM   3955 1HB  PRO A 247      20.017  41.257  49.027  1.00  0.98           H  
ATOM   3956 2HB  PRO A 247      21.669  40.649  49.180  1.00  0.98           H  
ATOM   3957 1HG  PRO A 247      20.721  43.436  48.404  1.00  0.98           H  
ATOM   3958 2HG  PRO A 247      22.002  42.990  49.535  1.00  0.98           H  
ATOM   3959 1HD  PRO A 247      22.548  43.764  47.075  1.00  0.98           H  
ATOM   3960 2HD  PRO A 247      23.546  42.441  47.781  1.00  0.98           H  
ATOM   3961  N   SER A 248      19.303  42.066  45.793  1.00  1.01           N  
ATOM   3962  CA  SER A 248      18.041  42.308  45.095  1.00  1.01           C  
ATOM   3963  C   SER A 248      18.130  43.579  44.267  1.00  1.01           C  
ATOM   3964  O   SER A 248      18.282  44.665  44.840  1.00  1.01           O  
ATOM   3965  CB  SER A 248      16.855  42.523  46.011  1.00  1.01           C  
ATOM   3966  OG  SER A 248      15.701  42.847  45.211  1.00  1.01           O  
ATOM   3967  H   SER A 248      20.038  42.737  45.620  1.00  1.01           H  
ATOM   3968  HA  SER A 248      17.857  41.439  44.475  1.00  1.01           H  
ATOM   3969 1HB  SER A 248      16.658  41.630  46.599  1.00  1.01           H  
ATOM   3970 2HB  SER A 248      17.073  43.338  46.703  1.00  1.01           H  
ATOM   3971  HG  SER A 248      15.046  43.238  45.807  1.00  1.01           H  
ATOM   3972  N   PRO A 249      17.834  43.545  42.965  1.00  1.00           N  
ATOM   3973  CA  PRO A 249      17.898  44.691  42.102  1.00  1.00           C  
ATOM   3974  C   PRO A 249      16.856  45.727  42.493  1.00  1.00           C  
ATOM   3975  O   PRO A 249      16.999  46.901  42.161  1.00  1.00           O  
ATOM   3976  CB  PRO A 249      17.633  44.095  40.718  1.00  1.00           C  
ATOM   3977  CG  PRO A 249      16.845  42.834  40.989  1.00  1.00           C  
ATOM   3978  CD  PRO A 249      17.389  42.306  42.299  1.00  1.00           C  
ATOM   3979  HA  PRO A 249      18.909  45.105  42.170  1.00  1.00           H  
ATOM   3980 1HB  PRO A 249      17.080  44.808  40.102  1.00  1.00           H  
ATOM   3981 2HB  PRO A 249      18.587  43.912  40.203  1.00  1.00           H  
ATOM   3982 1HG  PRO A 249      15.773  43.071  41.044  1.00  1.00           H  
ATOM   3983 2HG  PRO A 249      16.964  42.118  40.173  1.00  1.00           H  
ATOM   3984 1HD  PRO A 249      16.549  41.835  42.836  1.00  1.00           H  
ATOM   3985 2HD  PRO A 249      18.237  41.621  42.133  1.00  1.00           H  
ATOM   3986  N   SER A 250      15.844  45.322  43.276  1.00  0.96           N  
ATOM   3987  CA  SER A 250      14.780  46.236  43.658  1.00  0.96           C  
ATOM   3988  C   SER A 250      15.262  47.365  44.565  1.00  0.96           C  
ATOM   3989  O   SER A 250      14.547  48.343  44.765  1.00  0.96           O  
ATOM   3990  CB  SER A 250      13.661  45.471  44.340  1.00  0.96           C  
ATOM   3991  OG  SER A 250      14.071  44.945  45.590  1.00  0.96           O  
ATOM   3992  H   SER A 250      15.798  44.368  43.640  1.00  0.96           H  
ATOM   3993  HA  SER A 250      14.380  46.686  42.745  1.00  0.96           H  
ATOM   3994 1HB  SER A 250      12.805  46.130  44.480  1.00  0.96           H  
ATOM   3995 2HB  SER A 250      13.343  44.656  43.693  1.00  0.96           H  
ATOM   3996  HG  SER A 250      14.775  44.335  45.387  1.00  0.96           H  
ATOM   3997  N   LYS A 251      16.453  47.215  45.152  1.00  0.89           N  
ATOM   3998  CA  LYS A 251      16.998  48.239  46.033  1.00  0.89           C  
ATOM   3999  C   LYS A 251      17.994  49.189  45.350  1.00  0.89           C  
ATOM   4000  O   LYS A 251      18.484  50.133  45.985  1.00  0.89           O  
ATOM   4001  CB  LYS A 251      17.663  47.581  47.231  1.00  0.89           C  
ATOM   4002  CG  LYS A 251      16.721  46.810  48.136  1.00  0.89           C  
ATOM   4003  CD  LYS A 251      17.474  46.245  49.325  1.00  0.89           C  
ATOM   4004  CE  LYS A 251      16.559  45.488  50.263  1.00  0.89           C  
ATOM   4005  NZ  LYS A 251      17.303  44.935  51.419  1.00  0.89           N  
ATOM   4006  H   LYS A 251      17.007  46.375  44.970  1.00  0.89           H  
ATOM   4007  HA  LYS A 251      16.168  48.845  46.396  1.00  0.89           H  
ATOM   4008 1HB  LYS A 251      18.441  46.895  46.884  1.00  0.89           H  
ATOM   4009 2HB  LYS A 251      18.148  48.344  47.838  1.00  0.89           H  
ATOM   4010 1HG  LYS A 251      15.930  47.472  48.488  1.00  0.89           H  
ATOM   4011 2HG  LYS A 251      16.267  45.992  47.573  1.00  0.89           H  
ATOM   4012 1HD  LYS A 251      18.259  45.574  48.966  1.00  0.89           H  
ATOM   4013 2HD  LYS A 251      17.955  47.063  49.871  1.00  0.89           H  
ATOM   4014 1HE  LYS A 251      15.786  46.162  50.629  1.00  0.89           H  
ATOM   4015 2HE  LYS A 251      16.087  44.669  49.720  1.00  0.89           H  
ATOM   4016 1HZ  LYS A 251      16.668  44.438  52.027  1.00  0.89           H  
ATOM   4017 2HZ  LYS A 251      18.018  44.304  51.087  1.00  0.89           H  
ATOM   4018 3HZ  LYS A 251      17.736  45.696  51.928  1.00  0.89           H  
ATOM   4019  N   ILE A 252      18.284  48.965  44.068  1.00  0.82           N  
ATOM   4020  CA  ILE A 252      19.339  49.729  43.403  1.00  0.82           C  
ATOM   4021  C   ILE A 252      19.113  51.215  43.353  1.00  0.82           C  
ATOM   4022  O   ILE A 252      18.024  51.693  43.029  1.00  0.82           O  
ATOM   4023  CB  ILE A 252      19.550  49.252  41.961  1.00  0.82           C  
ATOM   4024  CG1 ILE A 252      20.046  47.940  41.995  1.00  0.82           C  
ATOM   4025  CG2 ILE A 252      20.513  50.158  41.203  1.00  0.82           C  
ATOM   4026  CD1 ILE A 252      20.053  47.259  40.713  1.00  0.82           C  
ATOM   4027  H   ILE A 252      17.810  48.222  43.553  1.00  0.82           H  
ATOM   4028  HA  ILE A 252      20.261  49.548  43.948  1.00  0.82           H  
ATOM   4029  HB  ILE A 252      18.618  49.227  41.464  1.00  0.82           H  
ATOM   4030 1HG1 ILE A 252      21.059  47.989  42.352  1.00  0.82           H  
ATOM   4031 2HG1 ILE A 252      19.448  47.383  42.691  1.00  0.82           H  
ATOM   4032 1HG2 ILE A 252      20.651  49.784  40.187  1.00  0.82           H  
ATOM   4033 2HG2 ILE A 252      20.113  51.166  41.161  1.00  0.82           H  
ATOM   4034 3HG2 ILE A 252      21.468  50.165  41.720  1.00  0.82           H  
ATOM   4035 1HD1 ILE A 252      20.457  46.270  40.813  1.00  0.82           H  
ATOM   4036 2HD1 ILE A 252      19.056  47.193  40.358  1.00  0.82           H  
ATOM   4037 3HD1 ILE A 252      20.640  47.820  40.043  1.00  0.82           H  
ATOM   4038  N   GLY A 253      20.157  51.943  43.730  1.00  0.76           N  
ATOM   4039  CA  GLY A 253      20.153  53.390  43.709  1.00  0.76           C  
ATOM   4040  C   GLY A 253      19.747  54.010  45.036  1.00  0.76           C  
ATOM   4041  O   GLY A 253      19.936  55.217  45.229  1.00  0.76           O  
ATOM   4042  H   GLY A 253      20.994  51.450  44.054  1.00  0.76           H  
ATOM   4043 1HA  GLY A 253      21.139  53.747  43.419  1.00  0.76           H  
ATOM   4044 2HA  GLY A 253      19.465  53.726  42.933  1.00  0.76           H  
ATOM   4045  N   HIS A 254      19.217  53.207  45.973  1.00  0.72           N  
ATOM   4046  CA  HIS A 254      18.781  53.802  47.235  1.00  0.72           C  
ATOM   4047  C   HIS A 254      19.967  54.319  48.027  1.00  0.72           C  
ATOM   4048  O   HIS A 254      20.985  53.642  48.182  1.00  0.72           O  
ATOM   4049  CB  HIS A 254      17.928  52.824  48.060  1.00  0.72           C  
ATOM   4050  CG  HIS A 254      17.171  53.514  49.208  1.00  0.72           C  
ATOM   4051  ND1 HIS A 254      17.771  53.882  50.390  1.00  0.72           N  
ATOM   4052  CD2 HIS A 254      15.878  53.928  49.298  1.00  0.72           C  
ATOM   4053  CE1 HIS A 254      16.890  54.488  51.171  1.00  0.72           C  
ATOM   4054  NE2 HIS A 254      15.721  54.538  50.532  1.00  0.72           N  
ATOM   4055  H   HIS A 254      19.079  52.207  45.802  1.00  0.72           H  
ATOM   4056  HA  HIS A 254      18.149  54.657  47.045  1.00  0.72           H  
ATOM   4057 1HB  HIS A 254      17.205  52.329  47.407  1.00  0.72           H  
ATOM   4058 2HB  HIS A 254      18.570  52.049  48.484  1.00  0.72           H  
ATOM   4059  HD1 HIS A 254      18.733  53.752  50.625  1.00  0.72           H  
ATOM   4060  HD2 HIS A 254      15.036  53.871  48.609  1.00  0.72           H  
ATOM   4061  HE1 HIS A 254      17.193  54.859  52.153  1.00  0.72           H  
ATOM   4062  N   LEU A 255      19.806  55.532  48.538  1.00  0.70           N  
ATOM   4063  CA  LEU A 255      20.805  56.237  49.310  1.00  0.70           C  
ATOM   4064  C   LEU A 255      20.604  55.983  50.791  1.00  0.70           C  
ATOM   4065  O   LEU A 255      19.523  56.219  51.325  1.00  0.70           O  
ATOM   4066  CB  LEU A 255      20.693  57.742  49.012  1.00  0.70           C  
ATOM   4067  CG  LEU A 255      21.700  58.642  49.705  1.00  0.70           C  
ATOM   4068  CD1 LEU A 255      23.037  58.318  49.169  1.00  0.70           C  
ATOM   4069  CD2 LEU A 255      21.362  60.098  49.459  1.00  0.70           C  
ATOM   4070  H   LEU A 255      18.934  56.013  48.366  1.00  0.70           H  
ATOM   4071  HA  LEU A 255      21.791  55.877  49.037  1.00  0.70           H  
ATOM   4072 1HB  LEU A 255      20.805  57.885  47.937  1.00  0.70           H  
ATOM   4073 2HB  LEU A 255      19.693  58.077  49.297  1.00  0.70           H  
ATOM   4074  HG  LEU A 255      21.699  58.440  50.779  1.00  0.70           H  
ATOM   4075 1HD1 LEU A 255      23.770  58.922  49.646  1.00  0.70           H  
ATOM   4076 2HD1 LEU A 255      23.246  57.294  49.356  1.00  0.70           H  
ATOM   4077 3HD1 LEU A 255      23.058  58.501  48.095  1.00  0.70           H  
ATOM   4078 1HD2 LEU A 255      22.090  60.737  49.957  1.00  0.70           H  
ATOM   4079 2HD2 LEU A 255      21.371  60.302  48.389  1.00  0.70           H  
ATOM   4080 3HD2 LEU A 255      20.378  60.296  49.854  1.00  0.70           H  
ATOM   4081  N   TYR A 256      21.649  55.507  51.446  1.00  0.70           N  
ATOM   4082  CA  TYR A 256      21.598  55.235  52.867  1.00  0.70           C  
ATOM   4083  C   TYR A 256      22.215  56.379  53.639  1.00  0.70           C  
ATOM   4084  O   TYR A 256      21.681  56.795  54.670  1.00  0.70           O  
ATOM   4085  CB  TYR A 256      22.333  53.939  53.202  1.00  0.70           C  
ATOM   4086  CG  TYR A 256      21.695  52.730  52.671  1.00  0.70           C  
ATOM   4087  CD1 TYR A 256      22.296  51.995  51.674  1.00  0.70           C  
ATOM   4088  CD2 TYR A 256      20.478  52.343  53.201  1.00  0.70           C  
ATOM   4089  CE1 TYR A 256      21.678  50.854  51.226  1.00  0.70           C  
ATOM   4090  CE2 TYR A 256      19.854  51.219  52.746  1.00  0.70           C  
ATOM   4091  CZ  TYR A 256      20.439  50.464  51.764  1.00  0.70           C  
ATOM   4092  OH  TYR A 256      19.784  49.319  51.333  1.00  0.70           O  
ATOM   4093  H   TYR A 256      22.504  55.336  50.934  1.00  0.70           H  
ATOM   4094  HA  TYR A 256      20.556  55.148  53.175  1.00  0.70           H  
ATOM   4095 1HB  TYR A 256      23.350  53.988  52.797  1.00  0.70           H  
ATOM   4096 2HB  TYR A 256      22.420  53.836  54.281  1.00  0.70           H  
ATOM   4097  HD1 TYR A 256      23.261  52.305  51.261  1.00  0.70           H  
ATOM   4098  HD2 TYR A 256      20.018  52.939  53.987  1.00  0.70           H  
ATOM   4099  HE1 TYR A 256      22.157  50.259  50.464  1.00  0.70           H  
ATOM   4100  HE2 TYR A 256      18.895  50.918  53.169  1.00  0.70           H  
ATOM   4101  HH  TYR A 256      20.149  48.996  50.475  1.00  0.70           H  
ATOM   4102  N   THR A 257      23.343  56.882  53.145  1.00  0.71           N  
ATOM   4103  CA  THR A 257      23.971  57.999  53.841  1.00  0.71           C  
ATOM   4104  C   THR A 257      24.445  59.107  52.923  1.00  0.71           C  
ATOM   4105  O   THR A 257      24.781  58.869  51.765  1.00  0.71           O  
ATOM   4106  CB  THR A 257      25.177  57.579  54.728  1.00  0.71           C  
ATOM   4107  OG1 THR A 257      26.226  57.031  53.930  1.00  0.71           O  
ATOM   4108  CG2 THR A 257      24.800  56.614  55.781  1.00  0.71           C  
ATOM   4109  H   THR A 257      23.729  56.482  52.292  1.00  0.71           H  
ATOM   4110  HA  THR A 257      23.215  58.428  54.484  1.00  0.71           H  
ATOM   4111  HB  THR A 257      25.555  58.473  55.205  1.00  0.71           H  
ATOM   4112  HG1 THR A 257      26.200  56.037  53.953  1.00  0.71           H  
ATOM   4113 1HG2 THR A 257      25.670  56.387  56.391  1.00  0.71           H  
ATOM   4114 2HG2 THR A 257      24.047  57.073  56.378  1.00  0.71           H  
ATOM   4115 3HG2 THR A 257      24.425  55.698  55.334  1.00  0.71           H  
ATOM   4116  N   TRP A 258      24.606  60.292  53.512  1.00  0.72           N  
ATOM   4117  CA  TRP A 258      25.187  61.460  52.847  1.00  0.72           C  
ATOM   4118  C   TRP A 258      26.115  62.152  53.830  1.00  0.72           C  
ATOM   4119  O   TRP A 258      25.728  62.428  54.953  1.00  0.72           O  
ATOM   4120  CB  TRP A 258      24.131  62.447  52.369  1.00  0.72           C  
ATOM   4121  CG  TRP A 258      24.750  63.557  51.630  1.00  0.72           C  
ATOM   4122  CD1 TRP A 258      25.843  63.451  50.862  1.00  0.72           C  
ATOM   4123  CD2 TRP A 258      24.354  64.943  51.575  1.00  0.72           C  
ATOM   4124  NE1 TRP A 258      26.169  64.647  50.321  1.00  0.72           N  
ATOM   4125  CE2 TRP A 258      25.265  65.584  50.739  1.00  0.72           C  
ATOM   4126  CE3 TRP A 258      23.321  65.673  52.158  1.00  0.72           C  
ATOM   4127  CZ2 TRP A 258      25.175  66.935  50.456  1.00  0.72           C  
ATOM   4128  CZ3 TRP A 258      23.214  67.031  51.874  1.00  0.72           C  
ATOM   4129  CH2 TRP A 258      24.114  67.647  51.046  1.00  0.72           C  
ATOM   4130  H   TRP A 258      24.294  60.357  54.480  1.00  0.72           H  
ATOM   4131  HA  TRP A 258      25.770  61.131  51.990  1.00  0.72           H  
ATOM   4132 1HB  TRP A 258      23.395  61.948  51.736  1.00  0.72           H  
ATOM   4133 2HB  TRP A 258      23.624  62.874  53.224  1.00  0.72           H  
ATOM   4134  HD1 TRP A 258      26.399  62.531  50.691  1.00  0.72           H  
ATOM   4135  HE1 TRP A 258      26.991  64.744  49.705  1.00  0.72           H  
ATOM   4136  HE3 TRP A 258      22.610  65.181  52.815  1.00  0.72           H  
ATOM   4137  HZ2 TRP A 258      25.883  67.442  49.798  1.00  0.72           H  
ATOM   4138  HZ3 TRP A 258      22.396  67.594  52.325  1.00  0.72           H  
ATOM   4139  HH2 TRP A 258      23.999  68.715  50.841  1.00  0.72           H  
ATOM   4140  N   ASN A 259      27.373  62.347  53.459  1.00  0.73           N  
ATOM   4141  CA  ASN A 259      28.404  62.922  54.313  1.00  0.73           C  
ATOM   4142  C   ASN A 259      28.500  62.062  55.575  1.00  0.73           C  
ATOM   4143  O   ASN A 259      28.745  62.554  56.675  1.00  0.73           O  
ATOM   4144  CB  ASN A 259      28.099  64.372  54.629  1.00  0.73           C  
ATOM   4145  CG  ASN A 259      29.335  65.165  55.003  1.00  0.73           C  
ATOM   4146  OD1 ASN A 259      30.411  64.940  54.428  1.00  0.73           O  
ATOM   4147  ND2 ASN A 259      29.209  66.082  55.935  1.00  0.73           N  
ATOM   4148  H   ASN A 259      27.643  62.070  52.532  1.00  0.73           H  
ATOM   4149  HA  ASN A 259      29.358  62.877  53.796  1.00  0.73           H  
ATOM   4150 1HB  ASN A 259      27.603  64.844  53.776  1.00  0.73           H  
ATOM   4151 2HB  ASN A 259      27.421  64.412  55.469  1.00  0.73           H  
ATOM   4152 1HD2 ASN A 259      30.001  66.629  56.208  1.00  0.73           H  
ATOM   4153 2HD2 ASN A 259      28.325  66.233  56.376  1.00  0.73           H  
ATOM   4154  N   ASN A 260      28.301  60.754  55.377  1.00  0.74           N  
ATOM   4155  CA  ASN A 260      28.288  59.704  56.397  1.00  0.74           C  
ATOM   4156  C   ASN A 260      27.166  59.885  57.437  1.00  0.74           C  
ATOM   4157  O   ASN A 260      27.230  59.317  58.530  1.00  0.74           O  
ATOM   4158  CB  ASN A 260      29.638  59.604  57.092  1.00  0.74           C  
ATOM   4159  CG  ASN A 260      30.754  59.200  56.154  1.00  0.74           C  
ATOM   4160  OD1 ASN A 260      30.663  58.189  55.444  1.00  0.74           O  
ATOM   4161  ND2 ASN A 260      31.808  59.979  56.141  1.00  0.74           N  
ATOM   4162  H   ASN A 260      28.124  60.474  54.421  1.00  0.74           H  
ATOM   4163  HA  ASN A 260      28.096  58.754  55.893  1.00  0.74           H  
ATOM   4164 1HB  ASN A 260      29.893  60.546  57.567  1.00  0.74           H  
ATOM   4165 2HB  ASN A 260      29.570  58.858  57.885  1.00  0.74           H  
ATOM   4166 1HD2 ASN A 260      32.582  59.766  55.543  1.00  0.74           H  
ATOM   4167 2HD2 ASN A 260      31.839  60.787  56.731  1.00  0.74           H  
ATOM   4168  N   MET A 261      26.101  60.602  57.070  1.00  0.77           N  
ATOM   4169  CA  MET A 261      24.952  60.800  57.936  1.00  0.77           C  
ATOM   4170  C   MET A 261      23.788  59.965  57.449  1.00  0.77           C  
ATOM   4171  O   MET A 261      23.598  59.827  56.245  1.00  0.77           O  
ATOM   4172  CB  MET A 261      24.471  62.243  57.849  1.00  0.77           C  
ATOM   4173  CG  MET A 261      25.473  63.310  58.141  1.00  0.77           C  
ATOM   4174  SD  MET A 261      24.736  64.940  57.937  1.00  0.77           S  
ATOM   4175  CE  MET A 261      24.358  65.030  56.169  1.00  0.77           C  
ATOM   4176  H   MET A 261      26.103  61.086  56.179  1.00  0.77           H  
ATOM   4177  HA  MET A 261      25.201  60.515  58.957  1.00  0.77           H  
ATOM   4178 1HB  MET A 261      24.066  62.431  56.861  1.00  0.77           H  
ATOM   4179 2HB  MET A 261      23.664  62.377  58.548  1.00  0.77           H  
ATOM   4180 1HG  MET A 261      25.835  63.211  59.160  1.00  0.77           H  
ATOM   4181 2HG  MET A 261      26.319  63.219  57.463  1.00  0.77           H  
ATOM   4182 1HE  MET A 261      23.908  65.989  55.945  1.00  0.77           H  
ATOM   4183 2HE  MET A 261      25.258  64.921  55.591  1.00  0.77           H  
ATOM   4184 3HE  MET A 261      23.666  64.231  55.903  1.00  0.77           H  
ATOM   4185  N   THR A 262      22.933  59.509  58.355  1.00  0.80           N  
ATOM   4186  CA  THR A 262      21.684  58.850  57.947  1.00  0.80           C  
ATOM   4187  C   THR A 262      20.526  59.840  58.061  1.00  0.80           C  
ATOM   4188  O   THR A 262      19.426  59.611  57.540  1.00  0.80           O  
ATOM   4189  CB  THR A 262      21.399  57.614  58.817  1.00  0.80           C  
ATOM   4190  OG1 THR A 262      21.313  58.019  60.187  1.00  0.80           O  
ATOM   4191  CG2 THR A 262      22.452  56.554  58.657  1.00  0.80           C  
ATOM   4192  H   THR A 262      23.146  59.611  59.339  1.00  0.80           H  
ATOM   4193  HA  THR A 262      21.764  58.534  56.906  1.00  0.80           H  
ATOM   4194  HB  THR A 262      20.439  57.194  58.524  1.00  0.80           H  
ATOM   4195  HG1 THR A 262      20.619  58.685  60.284  1.00  0.80           H  
ATOM   4196 1HG2 THR A 262      22.204  55.702  59.288  1.00  0.80           H  
ATOM   4197 2HG2 THR A 262      22.470  56.237  57.622  1.00  0.80           H  
ATOM   4198 3HG2 THR A 262      23.423  56.950  58.944  1.00  0.80           H  
ATOM   4199  N   GLU A 263      20.806  60.921  58.786  1.00  0.85           N  
ATOM   4200  CA  GLU A 263      19.878  61.994  59.087  1.00  0.85           C  
ATOM   4201  C   GLU A 263      20.568  63.354  58.948  1.00  0.85           C  
ATOM   4202  O   GLU A 263      21.699  63.522  59.406  1.00  0.85           O  
ATOM   4203  CB  GLU A 263      19.352  61.839  60.531  1.00  0.85           C  
ATOM   4204  CG  GLU A 263      18.458  60.613  60.812  1.00  0.85           C  
ATOM   4205  CD  GLU A 263      18.009  60.512  62.269  1.00  0.85           C  
ATOM   4206  OE1 GLU A 263      18.526  61.245  63.074  1.00  0.85           O  
ATOM   4207  OE2 GLU A 263      17.149  59.694  62.574  1.00  0.85           O  
ATOM   4208  H   GLU A 263      21.742  61.002  59.142  1.00  0.85           H  
ATOM   4209  HA  GLU A 263      19.055  61.950  58.385  1.00  0.85           H  
ATOM   4210 1HB  GLU A 263      20.204  61.783  61.209  1.00  0.85           H  
ATOM   4211 2HB  GLU A 263      18.799  62.728  60.805  1.00  0.85           H  
ATOM   4212 1HG  GLU A 263      17.579  60.710  60.199  1.00  0.85           H  
ATOM   4213 2HG  GLU A 263      18.966  59.704  60.529  1.00  0.85           H  
ATOM   4214  N   MET A 264      19.857  64.347  58.431  1.00  0.91           N  
ATOM   4215  CA  MET A 264      20.390  65.694  58.375  1.00  0.91           C  
ATOM   4216  C   MET A 264      20.425  66.185  59.831  1.00  0.91           C  
ATOM   4217  O   MET A 264      19.517  65.831  60.589  1.00  0.91           O  
ATOM   4218  CB  MET A 264      19.520  66.583  57.492  1.00  0.91           C  
ATOM   4219  CG  MET A 264      19.413  66.154  56.029  1.00  0.91           C  
ATOM   4220  SD  MET A 264      21.007  66.090  55.198  1.00  0.91           S  
ATOM   4221  CE  MET A 264      21.500  67.808  55.216  1.00  0.91           C  
ATOM   4222  H   MET A 264      18.937  64.152  58.055  1.00  0.91           H  
ATOM   4223  HA  MET A 264      21.383  65.631  57.950  1.00  0.91           H  
ATOM   4224 1HB  MET A 264      18.514  66.615  57.895  1.00  0.91           H  
ATOM   4225 2HB  MET A 264      19.903  67.601  57.508  1.00  0.91           H  
ATOM   4226 1HG  MET A 264      18.955  65.158  55.979  1.00  0.91           H  
ATOM   4227 2HG  MET A 264      18.766  66.852  55.489  1.00  0.91           H  
ATOM   4228 1HE  MET A 264      22.470  67.919  54.738  1.00  0.91           H  
ATOM   4229 2HE  MET A 264      20.778  68.393  54.694  1.00  0.91           H  
ATOM   4230 3HE  MET A 264      21.566  68.156  56.245  1.00  0.91           H  
ATOM   4231  N   PRO A 265      21.408  67.002  60.265  1.00  0.98           N  
ATOM   4232  CA  PRO A 265      21.567  67.458  61.639  1.00  0.98           C  
ATOM   4233  C   PRO A 265      20.316  68.146  62.155  1.00  0.98           C  
ATOM   4234  O   PRO A 265      19.691  68.928  61.424  1.00  0.98           O  
ATOM   4235  CB  PRO A 265      22.721  68.464  61.526  1.00  0.98           C  
ATOM   4236  CG  PRO A 265      23.486  68.036  60.298  1.00  0.98           C  
ATOM   4237  CD  PRO A 265      22.413  67.563  59.335  1.00  0.98           C  
ATOM   4238  HA  PRO A 265      21.839  66.604  62.277  1.00  0.98           H  
ATOM   4239 1HB  PRO A 265      22.318  69.485  61.451  1.00  0.98           H  
ATOM   4240 2HB  PRO A 265      23.332  68.432  62.440  1.00  0.98           H  
ATOM   4241 1HG  PRO A 265      24.067  68.884  59.900  1.00  0.98           H  
ATOM   4242 2HG  PRO A 265      24.207  67.243  60.545  1.00  0.98           H  
ATOM   4243 1HD  PRO A 265      21.991  68.396  58.766  1.00  0.98           H  
ATOM   4244 2HD  PRO A 265      22.858  66.835  58.710  1.00  0.98           H  
ATOM   4245  N   GLU A 266      19.981  67.901  63.420  1.00  1.04           N  
ATOM   4246  CA  GLU A 266      18.798  68.492  64.030  1.00  1.04           C  
ATOM   4247  C   GLU A 266      18.873  69.998  63.930  1.00  1.04           C  
ATOM   4248  O   GLU A 266      19.913  70.588  64.218  1.00  1.04           O  
ATOM   4249  CB  GLU A 266      18.664  68.063  65.497  1.00  1.04           C  
ATOM   4250  CG  GLU A 266      17.389  68.539  66.187  1.00  1.04           C  
ATOM   4251  CD  GLU A 266      17.248  68.018  67.601  1.00  1.04           C  
ATOM   4252  OE1 GLU A 266      18.068  67.230  68.013  1.00  1.04           O  
ATOM   4253  OE2 GLU A 266      16.315  68.409  68.264  1.00  1.04           O  
ATOM   4254  H   GLU A 266      20.549  67.268  63.969  1.00  1.04           H  
ATOM   4255  HA  GLU A 266      17.918  68.168  63.483  1.00  1.04           H  
ATOM   4256 1HB  GLU A 266      18.701  66.981  65.563  1.00  1.04           H  
ATOM   4257 2HB  GLU A 266      19.507  68.450  66.064  1.00  1.04           H  
ATOM   4258 1HG  GLU A 266      17.393  69.627  66.219  1.00  1.04           H  
ATOM   4259 2HG  GLU A 266      16.527  68.223  65.598  1.00  1.04           H  
ATOM   4260  N   GLY A 267      17.784  70.627  63.505  1.00  1.09           N  
ATOM   4261  CA  GLY A 267      17.765  72.067  63.350  1.00  1.09           C  
ATOM   4262  C   GLY A 267      17.801  72.398  61.874  1.00  1.09           C  
ATOM   4263  O   GLY A 267      17.350  73.471  61.470  1.00  1.09           O  
ATOM   4264  H   GLY A 267      16.931  70.120  63.251  1.00  1.09           H  
ATOM   4265 1HA  GLY A 267      16.857  72.471  63.800  1.00  1.09           H  
ATOM   4266 2HA  GLY A 267      18.618  72.510  63.857  1.00  1.09           H  
ATOM   4267  N   THR A 268      18.285  71.449  61.052  1.00  1.11           N  
ATOM   4268  CA  THR A 268      18.249  71.620  59.607  1.00  1.11           C  
ATOM   4269  C   THR A 268      16.777  71.581  59.292  1.00  1.11           C  
ATOM   4270  O   THR A 268      16.252  72.380  58.522  1.00  1.11           O  
ATOM   4271  CB  THR A 268      18.957  70.486  58.853  1.00  1.11           C  
ATOM   4272  OG1 THR A 268      20.325  70.429  59.249  1.00  1.11           O  
ATOM   4273  CG2 THR A 268      18.872  70.727  57.365  1.00  1.11           C  
ATOM   4274  H   THR A 268      18.688  70.589  61.429  1.00  1.11           H  
ATOM   4275  HA  THR A 268      18.670  72.584  59.322  1.00  1.11           H  
ATOM   4276  HB  THR A 268      18.479  69.534  59.090  1.00  1.11           H  
ATOM   4277  HG1 THR A 268      20.361  70.006  60.137  1.00  1.11           H  
ATOM   4278 1HG2 THR A 268      19.370  69.929  56.823  1.00  1.11           H  
ATOM   4279 2HG2 THR A 268      17.837  70.773  57.068  1.00  1.11           H  
ATOM   4280 3HG2 THR A 268      19.343  71.655  57.149  1.00  1.11           H  
ATOM   4281  N   TRP A 269      16.125  70.612  59.939  1.00  1.11           N  
ATOM   4282  CA  TRP A 269      14.695  70.403  59.847  1.00  1.11           C  
ATOM   4283  C   TRP A 269      14.138  70.166  61.258  1.00  1.11           C  
ATOM   4284  O   TRP A 269      14.883  69.770  62.173  1.00  1.11           O  
ATOM   4285  CB  TRP A 269      14.334  69.245  58.936  1.00  1.11           C  
ATOM   4286  CG  TRP A 269      14.908  69.353  57.543  1.00  1.11           C  
ATOM   4287  CD1 TRP A 269      15.809  68.534  56.918  1.00  1.11           C  
ATOM   4288  CD2 TRP A 269      14.682  70.439  56.645  1.00  1.11           C  
ATOM   4289  NE1 TRP A 269      16.097  69.028  55.670  1.00  1.11           N  
ATOM   4290  CE2 TRP A 269      15.432  70.192  55.495  1.00  1.11           C  
ATOM   4291  CE3 TRP A 269      13.932  71.588  56.729  1.00  1.11           C  
ATOM   4292  CZ2 TRP A 269      15.433  71.064  54.423  1.00  1.11           C  
ATOM   4293  CZ3 TRP A 269      13.937  72.469  55.675  1.00  1.11           C  
ATOM   4294  CH2 TRP A 269      14.668  72.215  54.540  1.00  1.11           C  
ATOM   4295  H   TRP A 269      16.672  70.011  60.533  1.00  1.11           H  
ATOM   4296  HA  TRP A 269      14.228  71.307  59.452  1.00  1.11           H  
ATOM   4297 1HB  TRP A 269      14.652  68.304  59.378  1.00  1.11           H  
ATOM   4298 2HB  TRP A 269      13.253  69.226  58.846  1.00  1.11           H  
ATOM   4299  HD1 TRP A 269      16.220  67.624  57.331  1.00  1.11           H  
ATOM   4300  HE1 TRP A 269      16.722  68.627  54.954  1.00  1.11           H  
ATOM   4301  HE3 TRP A 269      13.349  71.798  57.628  1.00  1.11           H  
ATOM   4302  HZ2 TRP A 269      16.010  70.874  53.521  1.00  1.11           H  
ATOM   4303  HZ3 TRP A 269      13.330  73.368  55.772  1.00  1.11           H  
ATOM   4304  HH2 TRP A 269      14.641  72.929  53.725  1.00  1.11           H  
ATOM   4305  N   ASP A 270      12.830  70.407  61.442  1.00  1.10           N  
ATOM   4306  CA  ASP A 270      12.218  70.234  62.765  1.00  1.10           C  
ATOM   4307  C   ASP A 270      11.725  68.817  63.147  1.00  1.10           C  
ATOM   4308  O   ASP A 270      11.361  68.612  64.308  1.00  1.10           O  
ATOM   4309  CB  ASP A 270      11.103  71.282  62.974  1.00  1.10           C  
ATOM   4310  CG  ASP A 270      11.672  72.766  63.162  1.00  1.10           C  
ATOM   4311  OD1 ASP A 270      12.809  72.879  63.581  1.00  1.10           O  
ATOM   4312  OD2 ASP A 270      10.945  73.741  62.929  1.00  1.10           O  
ATOM   4313  H   ASP A 270      12.247  70.708  60.655  1.00  1.10           H  
ATOM   4314  HA  ASP A 270      12.987  70.489  63.493  1.00  1.10           H  
ATOM   4315 1HB  ASP A 270      10.435  71.274  62.111  1.00  1.10           H  
ATOM   4316 2HB  ASP A 270      10.512  71.015  63.850  1.00  1.10           H  
ATOM   4317  N   THR A 271      11.701  67.845  62.216  1.00  1.08           N  
ATOM   4318  CA  THR A 271      11.241  66.494  62.601  1.00  1.08           C  
ATOM   4319  C   THR A 271      12.148  65.390  62.091  1.00  1.08           C  
ATOM   4320  O   THR A 271      12.849  65.554  61.091  1.00  1.08           O  
ATOM   4321  CB  THR A 271       9.845  66.137  62.060  1.00  1.08           C  
ATOM   4322  OG1 THR A 271       9.896  65.981  60.610  1.00  1.08           O  
ATOM   4323  CG2 THR A 271       8.831  67.231  62.419  1.00  1.08           C  
ATOM   4324  H   THR A 271      12.006  68.041  61.276  1.00  1.08           H  
ATOM   4325  HA  THR A 271      11.223  66.430  63.689  1.00  1.08           H  
ATOM   4326  HB  THR A 271       9.517  65.200  62.502  1.00  1.08           H  
ATOM   4327  HG1 THR A 271       8.987  65.920  60.275  1.00  1.08           H  
ATOM   4328 1HG2 THR A 271       7.846  66.959  62.037  1.00  1.08           H  
ATOM   4329 2HG2 THR A 271       8.783  67.334  63.503  1.00  1.08           H  
ATOM   4330 3HG2 THR A 271       9.132  68.175  61.990  1.00  1.08           H  
ATOM   4331  N   LYS A 272      12.032  64.210  62.710  1.00  1.04           N  
ATOM   4332  CA  LYS A 272      12.781  63.036  62.270  1.00  1.04           C  
ATOM   4333  C   LYS A 272      12.471  62.704  60.814  1.00  1.04           C  
ATOM   4334  O   LYS A 272      13.376  62.376  60.050  1.00  1.04           O  
ATOM   4335  CB  LYS A 272      12.486  61.834  63.162  1.00  1.04           C  
ATOM   4336  CG  LYS A 272      13.331  60.591  62.842  1.00  1.04           C  
ATOM   4337  CD  LYS A 272      13.036  59.446  63.808  1.00  1.04           C  
ATOM   4338  CE  LYS A 272      13.818  58.184  63.444  1.00  1.04           C  
ATOM   4339  NZ  LYS A 272      15.292  58.363  63.650  1.00  1.04           N  
ATOM   4340  H   LYS A 272      11.430  64.137  63.517  1.00  1.04           H  
ATOM   4341  HA  LYS A 272      13.846  63.257  62.342  1.00  1.04           H  
ATOM   4342 1HB  LYS A 272      12.660  62.099  64.205  1.00  1.04           H  
ATOM   4343 2HB  LYS A 272      11.437  61.556  63.062  1.00  1.04           H  
ATOM   4344 1HG  LYS A 272      13.119  60.263  61.839  1.00  1.04           H  
ATOM   4345 2HG  LYS A 272      14.395  60.840  62.898  1.00  1.04           H  
ATOM   4346 1HD  LYS A 272      13.307  59.748  64.820  1.00  1.04           H  
ATOM   4347 2HD  LYS A 272      11.971  59.218  63.786  1.00  1.04           H  
ATOM   4348 1HE  LYS A 272      13.474  57.359  64.064  1.00  1.04           H  
ATOM   4349 2HE  LYS A 272      13.637  57.939  62.401  1.00  1.04           H  
ATOM   4350 1HZ  LYS A 272      15.784  57.524  63.401  1.00  1.04           H  
ATOM   4351 2HZ  LYS A 272      15.653  59.131  63.064  1.00  1.04           H  
ATOM   4352 3HZ  LYS A 272      15.485  58.582  64.610  1.00  1.04           H  
ATOM   4353  N   TYR A 273      11.196  62.813  60.419  1.00  0.99           N  
ATOM   4354  CA  TYR A 273      10.826  62.507  59.043  1.00  0.99           C  
ATOM   4355  C   TYR A 273      11.658  63.309  58.078  1.00  0.99           C  
ATOM   4356  O   TYR A 273      12.217  62.770  57.125  1.00  0.99           O  
ATOM   4357  CB  TYR A 273       9.352  62.819  58.750  1.00  0.99           C  
ATOM   4358  CG  TYR A 273       9.028  62.652  57.254  1.00  0.99           C  
ATOM   4359  CD1 TYR A 273       8.778  61.394  56.717  1.00  0.99           C  
ATOM   4360  CD2 TYR A 273       9.036  63.772  56.415  1.00  0.99           C  
ATOM   4361  CE1 TYR A 273       8.538  61.255  55.353  1.00  0.99           C  
ATOM   4362  CE2 TYR A 273       8.804  63.634  55.056  1.00  0.99           C  
ATOM   4363  CZ  TYR A 273       8.555  62.380  54.518  1.00  0.99           C  
ATOM   4364  OH  TYR A 273       8.349  62.229  53.144  1.00  0.99           O  
ATOM   4365  H   TYR A 273      10.493  63.104  61.080  1.00  0.99           H  
ATOM   4366  HA  TYR A 273      11.009  61.460  58.849  1.00  0.99           H  
ATOM   4367 1HB  TYR A 273       8.708  62.152  59.323  1.00  0.99           H  
ATOM   4368 2HB  TYR A 273       9.120  63.843  59.040  1.00  0.99           H  
ATOM   4369  HD1 TYR A 273       8.779  60.516  57.363  1.00  0.99           H  
ATOM   4370  HD2 TYR A 273       9.237  64.762  56.828  1.00  0.99           H  
ATOM   4371  HE1 TYR A 273       8.350  60.268  54.933  1.00  0.99           H  
ATOM   4372  HE2 TYR A 273       8.822  64.514  54.412  1.00  0.99           H  
ATOM   4373  HH  TYR A 273       8.189  61.299  52.953  1.00  0.99           H  
ATOM   4374  N   ALA A 274      11.689  64.619  58.294  1.00  0.93           N  
ATOM   4375  CA  ALA A 274      12.434  65.487  57.403  1.00  0.93           C  
ATOM   4376  C   ALA A 274      13.922  65.237  57.444  1.00  0.93           C  
ATOM   4377  O   ALA A 274      14.604  65.321  56.423  1.00  0.93           O  
ATOM   4378  CB  ALA A 274      12.160  66.897  57.754  1.00  0.93           C  
ATOM   4379  H   ALA A 274      11.205  65.015  59.109  1.00  0.93           H  
ATOM   4380  HA  ALA A 274      12.099  65.292  56.388  1.00  0.93           H  
ATOM   4381 1HB  ALA A 274      12.686  67.557  57.087  1.00  0.93           H  
ATOM   4382 2HB  ALA A 274      11.121  67.035  57.657  1.00  0.93           H  
ATOM   4383 3HB  ALA A 274      12.478  67.067  58.775  1.00  0.93           H  
ATOM   4384  N   ARG A 275      14.441  64.949  58.630  1.00  0.86           N  
ATOM   4385  CA  ARG A 275      15.862  64.727  58.777  1.00  0.86           C  
ATOM   4386  C   ARG A 275      16.352  63.464  58.072  1.00  0.86           C  
ATOM   4387  O   ARG A 275      17.434  63.460  57.487  1.00  0.86           O  
ATOM   4388  CB  ARG A 275      16.223  64.668  60.243  1.00  0.86           C  
ATOM   4389  CG  ARG A 275      16.153  65.989  60.987  1.00  0.86           C  
ATOM   4390  CD  ARG A 275      16.364  65.772  62.424  1.00  0.86           C  
ATOM   4391  NE  ARG A 275      17.706  65.248  62.695  1.00  0.86           N  
ATOM   4392  CZ  ARG A 275      18.070  64.662  63.852  1.00  0.86           C  
ATOM   4393  NH1 ARG A 275      17.196  64.558  64.834  1.00  0.86           N  
ATOM   4394  NH2 ARG A 275      19.295  64.186  64.016  1.00  0.86           N  
ATOM   4395  H   ARG A 275      13.838  64.905  59.452  1.00  0.86           H  
ATOM   4396  HA  ARG A 275      16.377  65.577  58.342  1.00  0.86           H  
ATOM   4397 1HB  ARG A 275      15.578  63.956  60.749  1.00  0.86           H  
ATOM   4398 2HB  ARG A 275      17.240  64.312  60.340  1.00  0.86           H  
ATOM   4399 1HG  ARG A 275      16.936  66.660  60.622  1.00  0.86           H  
ATOM   4400 2HG  ARG A 275      15.182  66.450  60.841  1.00  0.86           H  
ATOM   4401 1HD  ARG A 275      16.235  66.706  62.958  1.00  0.86           H  
ATOM   4402 2HD  ARG A 275      15.637  65.050  62.784  1.00  0.86           H  
ATOM   4403  HE  ARG A 275      18.412  65.332  61.944  1.00  0.86           H  
ATOM   4404 1HH1 ARG A 275      16.264  64.922  64.719  1.00  0.86           H  
ATOM   4405 2HH1 ARG A 275      17.466  64.123  65.706  1.00  0.86           H  
ATOM   4406 1HH2 ARG A 275      19.976  64.231  63.270  1.00  0.86           H  
ATOM   4407 2HH2 ARG A 275      19.540  63.737  64.883  1.00  0.86           H  
ATOM   4408  N   MET A 276      15.575  62.390  58.103  1.00  0.81           N  
ATOM   4409  CA  MET A 276      16.054  61.144  57.507  1.00  0.81           C  
ATOM   4410  C   MET A 276      16.341  61.245  56.022  1.00  0.81           C  
ATOM   4411  O   MET A 276      15.564  61.808  55.253  1.00  0.81           O  
ATOM   4412  CB  MET A 276      15.049  60.023  57.727  1.00  0.81           C  
ATOM   4413  CG  MET A 276      14.946  59.518  59.156  1.00  0.81           C  
ATOM   4414  SD  MET A 276      13.786  58.147  59.329  1.00  0.81           S  
ATOM   4415  CE  MET A 276      12.219  58.971  59.115  1.00  0.81           C  
ATOM   4416  H   MET A 276      14.674  62.423  58.586  1.00  0.81           H  
ATOM   4417  HA  MET A 276      16.986  60.868  57.991  1.00  0.81           H  
ATOM   4418 1HB  MET A 276      14.056  60.378  57.435  1.00  0.81           H  
ATOM   4419 2HB  MET A 276      15.301  59.179  57.083  1.00  0.81           H  
ATOM   4420 1HG  MET A 276      15.925  59.176  59.481  1.00  0.81           H  
ATOM   4421 2HG  MET A 276      14.644  60.319  59.811  1.00  0.81           H  
ATOM   4422 1HE  MET A 276      11.409  58.248  59.189  1.00  0.81           H  
ATOM   4423 2HE  MET A 276      12.101  59.721  59.884  1.00  0.81           H  
ATOM   4424 3HE  MET A 276      12.191  59.451  58.134  1.00  0.81           H  
ATOM   4425  N   ILE A 277      17.431  60.609  55.609  1.00  0.78           N  
ATOM   4426  CA  ILE A 277      17.785  60.551  54.199  1.00  0.78           C  
ATOM   4427  C   ILE A 277      17.230  59.293  53.555  1.00  0.78           C  
ATOM   4428  O   ILE A 277      17.763  58.203  53.749  1.00  0.78           O  
ATOM   4429  CB  ILE A 277      19.321  60.582  54.055  1.00  0.78           C  
ATOM   4430  CG1 ILE A 277      19.845  61.903  54.674  1.00  0.78           C  
ATOM   4431  CG2 ILE A 277      19.760  60.400  52.608  1.00  0.78           C  
ATOM   4432  CD1 ILE A 277      21.323  61.957  54.801  1.00  0.78           C  
ATOM   4433  H   ILE A 277      18.050  60.179  56.297  1.00  0.78           H  
ATOM   4434  HA  ILE A 277      17.361  61.418  53.690  1.00  0.78           H  
ATOM   4435  HB  ILE A 277      19.744  59.765  54.649  1.00  0.78           H  
ATOM   4436 1HG1 ILE A 277      19.525  62.733  54.046  1.00  0.78           H  
ATOM   4437 2HG1 ILE A 277      19.409  62.033  55.671  1.00  0.78           H  
ATOM   4438 1HG2 ILE A 277      20.849  60.409  52.555  1.00  0.78           H  
ATOM   4439 2HG2 ILE A 277      19.386  59.443  52.230  1.00  0.78           H  
ATOM   4440 3HG2 ILE A 277      19.362  61.200  52.008  1.00  0.78           H  
ATOM   4441 1HD1 ILE A 277      21.621  62.910  55.233  1.00  0.78           H  
ATOM   4442 2HD1 ILE A 277      21.656  61.150  55.442  1.00  0.78           H  
ATOM   4443 3HD1 ILE A 277      21.748  61.843  53.822  1.00  0.78           H  
ATOM   4444  N   ASN A 278      16.145  59.444  52.794  1.00  0.77           N  
ATOM   4445  CA  ASN A 278      15.508  58.305  52.141  1.00  0.77           C  
ATOM   4446  C   ASN A 278      15.474  58.540  50.643  1.00  0.77           C  
ATOM   4447  O   ASN A 278      15.490  59.697  50.198  1.00  0.77           O  
ATOM   4448  CB  ASN A 278      14.099  58.072  52.662  1.00  0.77           C  
ATOM   4449  CG  ASN A 278      14.024  57.657  54.121  1.00  0.77           C  
ATOM   4450  OD1 ASN A 278      14.739  56.755  54.574  1.00  0.77           O  
ATOM   4451  ND2 ASN A 278      13.140  58.284  54.855  1.00  0.77           N  
ATOM   4452  H   ASN A 278      15.737  60.369  52.655  1.00  0.77           H  
ATOM   4453  HA  ASN A 278      16.106  57.410  52.316  1.00  0.77           H  
ATOM   4454 1HB  ASN A 278      13.523  58.991  52.535  1.00  0.77           H  
ATOM   4455 2HB  ASN A 278      13.616  57.305  52.055  1.00  0.77           H  
ATOM   4456 1HD2 ASN A 278      13.017  58.031  55.816  1.00  0.77           H  
ATOM   4457 2HD2 ASN A 278      12.573  59.004  54.453  1.00  0.77           H  
ATOM   4458  N   GLY A 279      15.342  57.469  49.867  1.00  0.79           N  
ATOM   4459  CA  GLY A 279      15.204  57.626  48.430  1.00  0.79           C  
ATOM   4460  C   GLY A 279      16.487  57.368  47.706  1.00  0.79           C  
ATOM   4461  O   GLY A 279      17.471  56.985  48.330  1.00  0.79           O  
ATOM   4462  H   GLY A 279      15.356  56.523  50.258  1.00  0.79           H  
ATOM   4463 1HA  GLY A 279      14.446  56.940  48.060  1.00  0.79           H  
ATOM   4464 2HA  GLY A 279      14.883  58.633  48.206  1.00  0.79           H  
ATOM   4465  N   THR A 280      16.460  57.568  46.396  1.00  0.83           N  
ATOM   4466  CA  THR A 280      17.605  57.264  45.563  1.00  0.83           C  
ATOM   4467  C   THR A 280      18.370  58.503  45.118  1.00  0.83           C  
ATOM   4468  O   THR A 280      17.943  59.645  45.327  1.00  0.83           O  
ATOM   4469  CB  THR A 280      17.183  56.476  44.291  1.00  0.83           C  
ATOM   4470  OG1 THR A 280      16.418  57.294  43.429  1.00  0.83           O  
ATOM   4471  CG2 THR A 280      16.330  55.252  44.630  1.00  0.83           C  
ATOM   4472  H   THR A 280      15.594  57.904  45.982  1.00  0.83           H  
ATOM   4473  HA  THR A 280      18.292  56.666  46.140  1.00  0.83           H  
ATOM   4474  HB  THR A 280      18.077  56.163  43.764  1.00  0.83           H  
ATOM   4475  HG1 THR A 280      16.776  57.148  42.515  1.00  0.83           H  
ATOM   4476 1HG2 THR A 280      16.067  54.738  43.708  1.00  0.83           H  
ATOM   4477 2HG2 THR A 280      16.864  54.580  45.256  1.00  0.83           H  
ATOM   4478 3HG2 THR A 280      15.423  55.574  45.137  1.00  0.83           H  
ATOM   4479  N   ASP A 281      19.532  58.262  44.512  1.00  0.87           N  
ATOM   4480  CA  ASP A 281      20.322  59.333  43.895  1.00  0.87           C  
ATOM   4481  C   ASP A 281      19.471  60.004  42.828  1.00  0.87           C  
ATOM   4482  O   ASP A 281      18.773  59.327  42.078  1.00  0.87           O  
ATOM   4483  CB  ASP A 281      21.614  58.820  43.256  1.00  0.87           C  
ATOM   4484  CG  ASP A 281      22.575  59.945  42.715  1.00  0.87           C  
ATOM   4485  OD1 ASP A 281      22.354  60.433  41.602  1.00  0.87           O  
ATOM   4486  OD2 ASP A 281      23.540  60.271  43.397  1.00  0.87           O  
ATOM   4487  H   ASP A 281      19.834  57.285  44.463  1.00  0.87           H  
ATOM   4488  HA  ASP A 281      20.571  60.072  44.658  1.00  0.87           H  
ATOM   4489 1HB  ASP A 281      22.163  58.223  43.991  1.00  0.87           H  
ATOM   4490 2HB  ASP A 281      21.361  58.156  42.429  1.00  0.87           H  
ATOM   4491  N   GLY A 282      19.554  61.318  42.712  1.00  0.91           N  
ATOM   4492  CA  GLY A 282      18.764  62.046  41.722  1.00  0.91           C  
ATOM   4493  C   GLY A 282      18.866  61.531  40.275  1.00  0.91           C  
ATOM   4494  O   GLY A 282      17.936  61.736  39.494  1.00  0.91           O  
ATOM   4495  H   GLY A 282      20.160  61.829  43.340  1.00  0.91           H  
ATOM   4496 1HA  GLY A 282      17.725  62.018  42.017  1.00  0.91           H  
ATOM   4497 2HA  GLY A 282      19.061  63.093  41.746  1.00  0.91           H  
ATOM   4498  N   GLN A 283      19.981  60.895  39.899  1.00  0.93           N  
ATOM   4499  CA  GLN A 283      20.128  60.403  38.530  1.00  0.93           C  
ATOM   4500  C   GLN A 283      19.784  58.906  38.311  1.00  0.93           C  
ATOM   4501  O   GLN A 283      19.978  58.392  37.205  1.00  0.93           O  
ATOM   4502  CB  GLN A 283      21.545  60.713  38.032  1.00  0.93           C  
ATOM   4503  CG  GLN A 283      21.882  62.230  37.946  1.00  0.93           C  
ATOM   4504  CD  GLN A 283      20.988  62.993  36.953  1.00  0.93           C  
ATOM   4505  OE1 GLN A 283      20.847  62.584  35.798  1.00  0.93           O  
ATOM   4506  NE2 GLN A 283      20.394  64.096  37.398  1.00  0.93           N  
ATOM   4507  H   GLN A 283      20.743  60.732  40.573  1.00  0.93           H  
ATOM   4508  HA  GLN A 283      19.445  60.974  37.906  1.00  0.93           H  
ATOM   4509 1HB  GLN A 283      22.263  60.256  38.716  1.00  0.93           H  
ATOM   4510 2HB  GLN A 283      21.695  60.268  37.050  1.00  0.93           H  
ATOM   4511 1HG  GLN A 283      21.746  62.671  38.935  1.00  0.93           H  
ATOM   4512 2HG  GLN A 283      22.920  62.349  37.630  1.00  0.93           H  
ATOM   4513 1HE2 GLN A 283      19.802  64.626  36.789  1.00  0.93           H  
ATOM   4514 2HE2 GLN A 283      20.536  64.395  38.340  1.00  0.93           H  
ATOM   4515  N   LEU A 284      19.305  58.188  39.336  1.00  0.94           N  
ATOM   4516  CA  LEU A 284      18.990  56.756  39.152  1.00  0.94           C  
ATOM   4517  C   LEU A 284      17.868  56.235  40.067  1.00  0.94           C  
ATOM   4518  O   LEU A 284      17.854  56.512  41.267  1.00  0.94           O  
ATOM   4519  CB  LEU A 284      20.260  55.895  39.343  1.00  0.94           C  
ATOM   4520  CG  LEU A 284      20.059  54.342  39.164  1.00  0.94           C  
ATOM   4521  CD1 LEU A 284      19.673  54.051  37.707  1.00  0.94           C  
ATOM   4522  CD2 LEU A 284      21.354  53.597  39.520  1.00  0.94           C  
ATOM   4523  H   LEU A 284      19.142  58.635  40.241  1.00  0.94           H  
ATOM   4524  HA  LEU A 284      18.652  56.620  38.125  1.00  0.94           H  
ATOM   4525 1HB  LEU A 284      21.009  56.218  38.622  1.00  0.94           H  
ATOM   4526 2HB  LEU A 284      20.648  56.069  40.347  1.00  0.94           H  
ATOM   4527  HG  LEU A 284      19.253  53.996  39.813  1.00  0.94           H  
ATOM   4528 1HD1 LEU A 284      19.519  52.978  37.574  1.00  0.94           H  
ATOM   4529 2HD1 LEU A 284      18.751  54.574  37.461  1.00  0.94           H  
ATOM   4530 3HD1 LEU A 284      20.465  54.389  37.045  1.00  0.94           H  
ATOM   4531 1HD2 LEU A 284      21.203  52.526  39.387  1.00  0.94           H  
ATOM   4532 2HD2 LEU A 284      22.157  53.927  38.862  1.00  0.94           H  
ATOM   4533 3HD2 LEU A 284      21.621  53.799  40.555  1.00  0.94           H  
ATOM   4534  N   PHE A 285      16.935  55.472  39.494  1.00  0.93           N  
ATOM   4535  CA  PHE A 285      15.857  54.852  40.242  1.00  0.93           C  
ATOM   4536  C   PHE A 285      16.016  53.351  40.225  1.00  0.93           C  
ATOM   4537  O   PHE A 285      16.734  52.797  39.398  1.00  0.93           O  
ATOM   4538  CB  PHE A 285      14.513  55.255  39.671  1.00  0.93           C  
ATOM   4539  CG  PHE A 285      14.292  56.685  39.837  1.00  0.93           C  
ATOM   4540  CD1 PHE A 285      14.781  57.581  38.915  1.00  0.93           C  
ATOM   4541  CD2 PHE A 285      13.601  57.150  40.911  1.00  0.93           C  
ATOM   4542  CE1 PHE A 285      14.581  58.931  39.081  1.00  0.93           C  
ATOM   4543  CE2 PHE A 285      13.387  58.473  41.071  1.00  0.93           C  
ATOM   4544  CZ  PHE A 285      13.881  59.376  40.154  1.00  0.93           C  
ATOM   4545  H   PHE A 285      16.948  55.270  38.496  1.00  0.93           H  
ATOM   4546  HA  PHE A 285      15.908  55.187  41.277  1.00  0.93           H  
ATOM   4547 1HB  PHE A 285      14.460  55.013  38.616  1.00  0.93           H  
ATOM   4548 2HB  PHE A 285      13.714  54.715  40.177  1.00  0.93           H  
ATOM   4549  HD1 PHE A 285      15.332  57.199  38.062  1.00  0.93           H  
ATOM   4550  HD2 PHE A 285      13.214  56.444  41.644  1.00  0.93           H  
ATOM   4551  HE1 PHE A 285      14.973  59.644  38.360  1.00  0.93           H  
ATOM   4552  HE2 PHE A 285      12.826  58.806  41.925  1.00  0.93           H  
ATOM   4553  HZ  PHE A 285      13.712  60.442  40.283  1.00  0.93           H  
ATOM   4554  N   SER A 286      15.386  52.684  41.164  1.00  0.91           N  
ATOM   4555  CA  SER A 286      15.462  51.241  41.178  1.00  0.91           C  
ATOM   4556  C   SER A 286      14.785  50.711  39.904  1.00  0.91           C  
ATOM   4557  O   SER A 286      13.922  51.402  39.375  1.00  0.91           O  
ATOM   4558  CB  SER A 286      14.772  50.727  42.419  1.00  0.91           C  
ATOM   4559  OG  SER A 286      15.410  51.236  43.552  1.00  0.91           O  
ATOM   4560  H   SER A 286      14.836  53.172  41.855  1.00  0.91           H  
ATOM   4561  HA  SER A 286      16.514  50.971  41.212  1.00  0.91           H  
ATOM   4562 1HB  SER A 286      13.728  51.017  42.419  1.00  0.91           H  
ATOM   4563 2HB  SER A 286      14.810  49.641  42.435  1.00  0.91           H  
ATOM   4564  HG  SER A 286      16.376  51.218  43.348  1.00  0.91           H  
ATOM   4565  N   PRO A 287      15.247  49.587  39.329  1.00  0.88           N  
ATOM   4566  CA  PRO A 287      14.712  48.846  38.199  1.00  0.88           C  
ATOM   4567  C   PRO A 287      13.516  48.011  38.570  1.00  0.88           C  
ATOM   4568  O   PRO A 287      13.220  47.826  39.753  1.00  0.88           O  
ATOM   4569  CB  PRO A 287      15.868  47.942  37.818  1.00  0.88           C  
ATOM   4570  CG  PRO A 287      16.548  47.704  39.059  1.00  0.88           C  
ATOM   4571  CD  PRO A 287      16.472  49.015  39.811  1.00  0.88           C  
ATOM   4572  HA  PRO A 287      14.461  49.532  37.385  1.00  0.88           H  
ATOM   4573 1HB  PRO A 287      15.505  47.023  37.355  1.00  0.88           H  
ATOM   4574 2HB  PRO A 287      16.510  48.420  37.076  1.00  0.88           H  
ATOM   4575 1HG  PRO A 287      16.064  46.882  39.594  1.00  0.88           H  
ATOM   4576 2HG  PRO A 287      17.553  47.385  38.818  1.00  0.88           H  
ATOM   4577 1HD  PRO A 287      16.413  48.810  40.871  1.00  0.88           H  
ATOM   4578 2HD  PRO A 287      17.326  49.657  39.531  1.00  0.88           H  
ATOM   4579  N   MET A 288      12.863  47.473  37.542  1.00  0.86           N  
ATOM   4580  CA  MET A 288      11.733  46.568  37.685  1.00  0.86           C  
ATOM   4581  C   MET A 288      10.651  47.216  38.545  1.00  0.86           C  
ATOM   4582  O   MET A 288      10.133  46.612  39.489  1.00  0.86           O  
ATOM   4583  CB  MET A 288      12.194  45.232  38.280  1.00  0.86           C  
ATOM   4584  CG  MET A 288      13.267  44.452  37.435  1.00  0.86           C  
ATOM   4585  SD  MET A 288      12.717  43.957  35.769  1.00  0.86           S  
ATOM   4586  CE  MET A 288      14.115  42.961  35.206  1.00  0.86           C  
ATOM   4587  H   MET A 288      13.167  47.700  36.595  1.00  0.86           H  
ATOM   4588  HA  MET A 288      11.307  46.391  36.696  1.00  0.86           H  
ATOM   4589 1HB  MET A 288      12.608  45.395  39.272  1.00  0.86           H  
ATOM   4590 2HB  MET A 288      11.331  44.578  38.396  1.00  0.86           H  
ATOM   4591 1HG  MET A 288      14.150  45.079  37.320  1.00  0.86           H  
ATOM   4592 2HG  MET A 288      13.567  43.556  37.976  1.00  0.86           H  
ATOM   4593 1HE  MET A 288      13.937  42.616  34.189  1.00  0.86           H  
ATOM   4594 2HE  MET A 288      15.013  43.556  35.239  1.00  0.86           H  
ATOM   4595 3HE  MET A 288      14.238  42.102  35.861  1.00  0.86           H  
ATOM   4596  N   LEU A 289      10.327  48.463  38.201  1.00  0.84           N  
ATOM   4597  CA  LEU A 289       9.338  49.271  38.907  1.00  0.84           C  
ATOM   4598  C   LEU A 289       7.933  48.932  38.461  1.00  0.84           C  
ATOM   4599  O   LEU A 289       7.730  48.553  37.305  1.00  0.84           O  
ATOM   4600  CB  LEU A 289       9.560  50.773  38.620  1.00  0.84           C  
ATOM   4601  CG  LEU A 289      10.869  51.372  39.049  1.00  0.84           C  
ATOM   4602  CD1 LEU A 289      10.924  52.852  38.599  1.00  0.84           C  
ATOM   4603  CD2 LEU A 289      10.994  51.241  40.556  1.00  0.84           C  
ATOM   4604  H   LEU A 289      10.800  48.849  37.382  1.00  0.84           H  
ATOM   4605  HA  LEU A 289       9.424  49.079  39.977  1.00  0.84           H  
ATOM   4606 1HB  LEU A 289       9.484  50.923  37.547  1.00  0.84           H  
ATOM   4607 2HB  LEU A 289       8.754  51.339  39.101  1.00  0.84           H  
ATOM   4608  HG  LEU A 289      11.692  50.844  38.566  1.00  0.84           H  
ATOM   4609 1HD1 LEU A 289      11.878  53.289  38.906  1.00  0.84           H  
ATOM   4610 2HD1 LEU A 289      10.833  52.908  37.514  1.00  0.84           H  
ATOM   4611 3HD1 LEU A 289      10.106  53.401  39.057  1.00  0.84           H  
ATOM   4612 1HD2 LEU A 289      11.933  51.674  40.885  1.00  0.84           H  
ATOM   4613 2HD2 LEU A 289      10.168  51.755  41.033  1.00  0.84           H  
ATOM   4614 3HD2 LEU A 289      10.967  50.184  40.826  1.00  0.84           H  
ATOM   4615  N   LYS A 290       6.947  49.111  39.345  1.00  0.82           N  
ATOM   4616  CA  LYS A 290       5.565  48.998  38.908  1.00  0.82           C  
ATOM   4617  C   LYS A 290       5.049  50.413  38.683  1.00  0.82           C  
ATOM   4618  O   LYS A 290       5.523  51.369  39.299  1.00  0.82           O  
ATOM   4619  CB  LYS A 290       4.703  48.255  39.924  1.00  0.82           C  
ATOM   4620  CG  LYS A 290       5.213  46.854  40.280  1.00  0.82           C  
ATOM   4621  CD  LYS A 290       5.229  45.920  39.074  1.00  0.82           C  
ATOM   4622  CE  LYS A 290       5.652  44.509  39.474  1.00  0.82           C  
ATOM   4623  NZ  LYS A 290       5.743  43.601  38.298  1.00  0.82           N  
ATOM   4624  H   LYS A 290       7.124  49.346  40.331  1.00  0.82           H  
ATOM   4625  HA  LYS A 290       5.525  48.464  37.961  1.00  0.82           H  
ATOM   4626 1HB  LYS A 290       4.642  48.834  40.846  1.00  0.82           H  
ATOM   4627 2HB  LYS A 290       3.691  48.154  39.537  1.00  0.82           H  
ATOM   4628 1HG  LYS A 290       6.228  46.944  40.678  1.00  0.82           H  
ATOM   4629 2HG  LYS A 290       4.579  46.429  41.056  1.00  0.82           H  
ATOM   4630 1HD  LYS A 290       4.235  45.881  38.625  1.00  0.82           H  
ATOM   4631 2HD  LYS A 290       5.932  46.305  38.330  1.00  0.82           H  
ATOM   4632 1HE  LYS A 290       6.626  44.557  39.960  1.00  0.82           H  
ATOM   4633 2HE  LYS A 290       4.925  44.104  40.177  1.00  0.82           H  
ATOM   4634 1HZ  LYS A 290       6.027  42.681  38.604  1.00  0.82           H  
ATOM   4635 2HZ  LYS A 290       4.842  43.542  37.845  1.00  0.82           H  
ATOM   4636 3HZ  LYS A 290       6.426  43.968  37.649  1.00  0.82           H  
ATOM   4637  N   ARG A 291       4.044  50.553  37.838  1.00  0.80           N  
ATOM   4638  CA  ARG A 291       3.474  51.859  37.513  1.00  0.80           C  
ATOM   4639  C   ARG A 291       2.975  52.602  38.746  1.00  0.80           C  
ATOM   4640  O   ARG A 291       3.048  53.825  38.825  1.00  0.80           O  
ATOM   4641  CB  ARG A 291       2.372  51.670  36.498  1.00  0.80           C  
ATOM   4642  CG  ARG A 291       1.788  52.887  35.934  1.00  0.80           C  
ATOM   4643  CD  ARG A 291       0.940  52.570  34.739  1.00  0.80           C  
ATOM   4644  NE  ARG A 291      -0.216  51.744  35.067  1.00  0.80           N  
ATOM   4645  CZ  ARG A 291      -1.083  51.256  34.144  1.00  0.80           C  
ATOM   4646  NH1 ARG A 291      -0.936  51.532  32.846  1.00  0.80           N  
ATOM   4647  NH2 ARG A 291      -2.097  50.495  34.529  1.00  0.80           N  
ATOM   4648  H   ARG A 291       3.673  49.737  37.372  1.00  0.80           H  
ATOM   4649  HA  ARG A 291       4.251  52.469  37.055  1.00  0.80           H  
ATOM   4650 1HB  ARG A 291       2.729  51.075  35.675  1.00  0.80           H  
ATOM   4651 2HB  ARG A 291       1.560  51.116  36.959  1.00  0.80           H  
ATOM   4652 1HG  ARG A 291       1.176  53.386  36.687  1.00  0.80           H  
ATOM   4653 2HG  ARG A 291       2.596  53.535  35.618  1.00  0.80           H  
ATOM   4654 1HD  ARG A 291       0.583  53.473  34.279  1.00  0.80           H  
ATOM   4655 2HD  ARG A 291       1.546  52.033  34.012  1.00  0.80           H  
ATOM   4656  HE  ARG A 291      -0.379  51.510  36.069  1.00  0.80           H  
ATOM   4657 1HH1 ARG A 291      -0.171  52.143  32.486  1.00  0.80           H  
ATOM   4658 2HH1 ARG A 291      -1.592  51.162  32.179  1.00  0.80           H  
ATOM   4659 1HH2 ARG A 291      -2.228  50.274  35.511  1.00  0.80           H  
ATOM   4660 2HH2 ARG A 291      -2.742  50.135  33.846  1.00  0.80           H  
ATOM   4661  N   GLU A 292       2.481  51.847  39.714  1.00  0.79           N  
ATOM   4662  CA  GLU A 292       1.922  52.380  40.941  1.00  0.79           C  
ATOM   4663  C   GLU A 292       2.937  52.569  42.091  1.00  0.79           C  
ATOM   4664  O   GLU A 292       2.543  52.943  43.198  1.00  0.79           O  
ATOM   4665  CB  GLU A 292       0.764  51.487  41.382  1.00  0.79           C  
ATOM   4666  CG  GLU A 292      -0.492  51.573  40.470  1.00  0.79           C  
ATOM   4667  CD  GLU A 292      -0.352  50.889  39.109  1.00  0.79           C  
ATOM   4668  OE1 GLU A 292       0.134  49.784  39.052  1.00  0.79           O  
ATOM   4669  OE2 GLU A 292      -0.748  51.495  38.123  1.00  0.79           O  
ATOM   4670  H   GLU A 292       2.483  50.848  39.581  1.00  0.79           H  
ATOM   4671  HA  GLU A 292       1.512  53.364  40.713  1.00  0.79           H  
ATOM   4672 1HB  GLU A 292       1.095  50.449  41.401  1.00  0.79           H  
ATOM   4673 2HB  GLU A 292       0.463  51.755  42.395  1.00  0.79           H  
ATOM   4674 1HG  GLU A 292      -1.334  51.124  40.998  1.00  0.79           H  
ATOM   4675 2HG  GLU A 292      -0.726  52.625  40.309  1.00  0.79           H  
ATOM   4676  N   ASP A 293       4.230  52.306  41.862  1.00  0.78           N  
ATOM   4677  CA  ASP A 293       5.204  52.483  42.946  1.00  0.78           C  
ATOM   4678  C   ASP A 293       5.676  53.911  43.098  1.00  0.78           C  
ATOM   4679  O   ASP A 293       6.303  54.467  42.198  1.00  0.78           O  
ATOM   4680  CB  ASP A 293       6.476  51.644  42.770  1.00  0.78           C  
ATOM   4681  CG  ASP A 293       6.296  50.157  42.999  1.00  0.78           C  
ATOM   4682  OD1 ASP A 293       5.768  49.787  44.027  1.00  0.78           O  
ATOM   4683  OD2 ASP A 293       6.732  49.384  42.164  1.00  0.78           O  
ATOM   4684  H   ASP A 293       4.548  52.009  40.940  1.00  0.78           H  
ATOM   4685  HA  ASP A 293       4.728  52.186  43.881  1.00  0.78           H  
ATOM   4686 1HB  ASP A 293       6.854  51.791  41.755  1.00  0.78           H  
ATOM   4687 2HB  ASP A 293       7.242  52.016  43.456  1.00  0.78           H  
ATOM   4688  N   ARG A 294       5.392  54.500  44.253  1.00  0.78           N  
ATOM   4689  CA  ARG A 294       5.846  55.855  44.517  1.00  0.78           C  
ATOM   4690  C   ARG A 294       7.350  55.786  44.672  1.00  0.78           C  
ATOM   4691  O   ARG A 294       7.872  54.802  45.206  1.00  0.78           O  
ATOM   4692  CB  ARG A 294       5.236  56.445  45.777  1.00  0.78           C  
ATOM   4693  CG  ARG A 294       3.745  56.634  45.738  1.00  0.78           C  
ATOM   4694  CD  ARG A 294       3.260  57.371  46.948  1.00  0.78           C  
ATOM   4695  NE  ARG A 294       1.833  57.645  46.897  1.00  0.78           N  
ATOM   4696  CZ  ARG A 294       0.856  56.799  47.283  1.00  0.78           C  
ATOM   4697  NH1 ARG A 294       1.154  55.604  47.752  1.00  0.78           N  
ATOM   4698  NH2 ARG A 294      -0.409  57.174  47.189  1.00  0.78           N  
ATOM   4699  H   ARG A 294       4.853  53.998  44.947  1.00  0.78           H  
ATOM   4700  HA  ARG A 294       5.605  56.497  43.667  1.00  0.78           H  
ATOM   4701 1HB  ARG A 294       5.474  55.813  46.630  1.00  0.78           H  
ATOM   4702 2HB  ARG A 294       5.683  57.426  45.959  1.00  0.78           H  
ATOM   4703 1HG  ARG A 294       3.475  57.164  44.840  1.00  0.78           H  
ATOM   4704 2HG  ARG A 294       3.264  55.655  45.727  1.00  0.78           H  
ATOM   4705 1HD  ARG A 294       3.463  56.786  47.842  1.00  0.78           H  
ATOM   4706 2HD  ARG A 294       3.781  58.328  47.014  1.00  0.78           H  
ATOM   4707  HE  ARG A 294       1.550  58.571  46.540  1.00  0.78           H  
ATOM   4708 1HH1 ARG A 294       2.120  55.316  47.822  1.00  0.78           H  
ATOM   4709 2HH1 ARG A 294       0.418  54.976  48.039  1.00  0.78           H  
ATOM   4710 1HH2 ARG A 294      -0.637  58.098  46.828  1.00  0.78           H  
ATOM   4711 2HH2 ARG A 294      -1.144  56.548  47.473  1.00  0.78           H  
ATOM   4712  N   LEU A 295       8.038  56.799  44.189  1.00  0.79           N  
ATOM   4713  CA  LEU A 295       9.485  56.842  44.265  1.00  0.79           C  
ATOM   4714  C   LEU A 295       9.930  57.916  45.249  1.00  0.79           C  
ATOM   4715  O   LEU A 295       9.208  58.884  45.487  1.00  0.79           O  
ATOM   4716  CB  LEU A 295      10.024  57.088  42.852  1.00  0.79           C  
ATOM   4717  CG  LEU A 295       9.533  56.032  41.800  1.00  0.79           C  
ATOM   4718  CD1 LEU A 295       9.996  56.395  40.434  1.00  0.79           C  
ATOM   4719  CD2 LEU A 295      10.042  54.674  42.165  1.00  0.79           C  
ATOM   4720  H   LEU A 295       7.538  57.577  43.765  1.00  0.79           H  
ATOM   4721  HA  LEU A 295       9.848  55.879  44.618  1.00  0.79           H  
ATOM   4722 1HB  LEU A 295       9.696  58.067  42.519  1.00  0.79           H  
ATOM   4723 2HB  LEU A 295      11.110  57.073  42.883  1.00  0.79           H  
ATOM   4724  HG  LEU A 295       8.441  56.017  41.791  1.00  0.79           H  
ATOM   4725 1HD1 LEU A 295       9.634  55.661  39.724  1.00  0.79           H  
ATOM   4726 2HD1 LEU A 295       9.603  57.357  40.177  1.00  0.79           H  
ATOM   4727 3HD1 LEU A 295      11.059  56.417  40.398  1.00  0.79           H  
ATOM   4728 1HD2 LEU A 295       9.672  53.964  41.437  1.00  0.79           H  
ATOM   4729 2HD2 LEU A 295      11.131  54.671  42.163  1.00  0.79           H  
ATOM   4730 3HD2 LEU A 295       9.677  54.400  43.156  1.00  0.79           H  
ATOM   4731  N   THR A 296      11.099  57.746  45.851  1.00  0.81           N  
ATOM   4732  CA  THR A 296      11.624  58.802  46.715  1.00  0.81           C  
ATOM   4733  C   THR A 296      13.014  59.167  46.206  1.00  0.81           C  
ATOM   4734  O   THR A 296      13.802  58.277  45.869  1.00  0.81           O  
ATOM   4735  CB  THR A 296      11.645  58.392  48.209  1.00  0.81           C  
ATOM   4736  OG1 THR A 296      10.317  58.057  48.631  1.00  0.81           O  
ATOM   4737  CG2 THR A 296      12.143  59.570  49.074  1.00  0.81           C  
ATOM   4738  H   THR A 296      11.645  56.916  45.674  1.00  0.81           H  
ATOM   4739  HA  THR A 296      10.995  59.683  46.624  1.00  0.81           H  
ATOM   4740  HB  THR A 296      12.282  57.537  48.347  1.00  0.81           H  
ATOM   4741  HG1 THR A 296       9.723  58.779  48.412  1.00  0.81           H  
ATOM   4742 1HG2 THR A 296      12.144  59.275  50.121  1.00  0.81           H  
ATOM   4743 2HG2 THR A 296      13.140  59.861  48.791  1.00  0.81           H  
ATOM   4744 3HG2 THR A 296      11.478  60.422  48.938  1.00  0.81           H  
ATOM   4745  N   ILE A 297      13.277  60.468  46.097  1.00  0.83           N  
ATOM   4746  CA  ILE A 297      14.542  60.988  45.590  1.00  0.83           C  
ATOM   4747  C   ILE A 297      15.254  61.891  46.582  1.00  0.83           C  
ATOM   4748  O   ILE A 297      14.648  62.823  47.113  1.00  0.83           O  
ATOM   4749  CB  ILE A 297      14.294  61.829  44.337  1.00  0.83           C  
ATOM   4750  CG1 ILE A 297      13.552  61.053  43.357  1.00  0.83           C  
ATOM   4751  CG2 ILE A 297      15.613  62.250  43.754  1.00  0.83           C  
ATOM   4752  CD1 ILE A 297      12.047  61.267  43.445  1.00  0.83           C  
ATOM   4753  H   ILE A 297      12.553  61.123  46.378  1.00  0.83           H  
ATOM   4754  HA  ILE A 297      15.202  60.153  45.350  1.00  0.83           H  
ATOM   4755  HB  ILE A 297      13.700  62.707  44.591  1.00  0.83           H  
ATOM   4756 1HG1 ILE A 297      13.887  61.336  42.367  1.00  0.83           H  
ATOM   4757 2HG1 ILE A 297      13.780  60.004  43.514  1.00  0.83           H  
ATOM   4758 1HG2 ILE A 297      15.441  62.836  42.859  1.00  0.83           H  
ATOM   4759 2HG2 ILE A 297      16.173  62.844  44.470  1.00  0.83           H  
ATOM   4760 3HG2 ILE A 297      16.179  61.348  43.509  1.00  0.83           H  
ATOM   4761 1HD1 ILE A 297      11.568  60.671  42.700  1.00  0.83           H  
ATOM   4762 2HD1 ILE A 297      11.672  60.984  44.422  1.00  0.83           H  
ATOM   4763 3HD1 ILE A 297      11.815  62.316  43.271  1.00  0.83           H  
ATOM   4764  N   PHE A 298      16.521  61.630  46.869  1.00  0.87           N  
ATOM   4765  CA  PHE A 298      17.212  62.557  47.763  1.00  0.87           C  
ATOM   4766  C   PHE A 298      17.873  63.649  46.944  1.00  0.87           C  
ATOM   4767  O   PHE A 298      18.623  63.356  46.008  1.00  0.87           O  
ATOM   4768  CB  PHE A 298      18.245  61.890  48.653  1.00  0.87           C  
ATOM   4769  CG  PHE A 298      18.898  62.898  49.598  1.00  0.87           C  
ATOM   4770  CD1 PHE A 298      18.194  63.390  50.694  1.00  0.87           C  
ATOM   4771  CD2 PHE A 298      20.193  63.358  49.393  1.00  0.87           C  
ATOM   4772  CE1 PHE A 298      18.761  64.309  51.550  1.00  0.87           C  
ATOM   4773  CE2 PHE A 298      20.758  64.273  50.250  1.00  0.87           C  
ATOM   4774  CZ  PHE A 298      20.036  64.751  51.330  1.00  0.87           C  
ATOM   4775  H   PHE A 298      17.001  60.842  46.427  1.00  0.87           H  
ATOM   4776  HA  PHE A 298      16.485  63.033  48.415  1.00  0.87           H  
ATOM   4777 1HB  PHE A 298      17.773  61.105  49.250  1.00  0.87           H  
ATOM   4778 2HB  PHE A 298      19.017  61.429  48.038  1.00  0.87           H  
ATOM   4779  HD1 PHE A 298      17.177  63.043  50.869  1.00  0.87           H  
ATOM   4780  HD2 PHE A 298      20.760  62.988  48.542  1.00  0.87           H  
ATOM   4781  HE1 PHE A 298      18.192  64.686  52.401  1.00  0.87           H  
ATOM   4782  HE2 PHE A 298      21.768  64.624  50.070  1.00  0.87           H  
ATOM   4783  HZ  PHE A 298      20.472  65.479  52.006  1.00  0.87           H  
ATOM   4784  N   VAL A 299      17.586  64.906  47.286  1.00  0.92           N  
ATOM   4785  CA  VAL A 299      18.168  66.023  46.565  1.00  0.92           C  
ATOM   4786  C   VAL A 299      19.034  66.933  47.476  1.00  0.92           C  
ATOM   4787  O   VAL A 299      18.498  67.793  48.197  1.00  0.92           O  
ATOM   4788  CB  VAL A 299      17.065  66.856  45.918  1.00  0.92           C  
ATOM   4789  CG1 VAL A 299      17.707  68.013  45.146  1.00  0.92           C  
ATOM   4790  CG2 VAL A 299      16.208  65.977  45.026  1.00  0.92           C  
ATOM   4791  H   VAL A 299      16.938  65.087  48.058  1.00  0.92           H  
ATOM   4792  HA  VAL A 299      18.741  65.623  45.738  1.00  0.92           H  
ATOM   4793  HB  VAL A 299      16.436  67.268  46.690  1.00  0.92           H  
ATOM   4794 1HG1 VAL A 299      16.930  68.631  44.694  1.00  0.92           H  
ATOM   4795 2HG1 VAL A 299      18.292  68.607  45.826  1.00  0.92           H  
ATOM   4796 3HG1 VAL A 299      18.353  67.619  44.373  1.00  0.92           H  
ATOM   4797 1HG2 VAL A 299      15.419  66.576  44.577  1.00  0.92           H  
ATOM   4798 2HG2 VAL A 299      16.828  65.543  44.251  1.00  0.92           H  
ATOM   4799 3HG2 VAL A 299      15.756  65.179  45.620  1.00  0.92           H  
ATOM   4800  N   PRO A 300      20.380  66.786  47.430  1.00  0.97           N  
ATOM   4801  CA  PRO A 300      21.391  67.510  48.196  1.00  0.97           C  
ATOM   4802  C   PRO A 300      21.266  69.025  48.106  1.00  0.97           C  
ATOM   4803  O   PRO A 300      21.568  69.739  49.055  1.00  0.97           O  
ATOM   4804  CB  PRO A 300      22.686  67.048  47.519  1.00  0.97           C  
ATOM   4805  CG  PRO A 300      22.364  65.700  46.987  1.00  0.97           C  
ATOM   4806  CD  PRO A 300      20.961  65.785  46.525  1.00  0.97           C  
ATOM   4807  HA  PRO A 300      21.353  67.180  49.247  1.00  0.97           H  
ATOM   4808 1HB  PRO A 300      22.984  67.760  46.733  1.00  0.97           H  
ATOM   4809 2HB  PRO A 300      23.501  67.025  48.234  1.00  0.97           H  
ATOM   4810 1HG  PRO A 300      23.046  65.436  46.169  1.00  0.97           H  
ATOM   4811 2HG  PRO A 300      22.492  64.958  47.771  1.00  0.97           H  
ATOM   4812 1HD  PRO A 300      20.922  66.120  45.475  1.00  0.97           H  
ATOM   4813 2HD  PRO A 300      20.520  64.800  46.678  1.00  0.97           H  
ATOM   4814  N   GLN A 301      20.774  69.508  46.960  1.00  1.00           N  
ATOM   4815  CA  GLN A 301      20.602  70.938  46.694  1.00  1.00           C  
ATOM   4816  C   GLN A 301      19.598  71.600  47.611  1.00  1.00           C  
ATOM   4817  O   GLN A 301      19.683  72.800  47.877  1.00  1.00           O  
ATOM   4818  CB  GLN A 301      20.133  71.175  45.254  1.00  1.00           C  
ATOM   4819  CG  GLN A 301      21.134  70.914  44.178  1.00  1.00           C  
ATOM   4820  CD  GLN A 301      20.491  71.041  42.802  1.00  1.00           C  
ATOM   4821  OE1 GLN A 301      19.429  70.432  42.572  1.00  1.00           O  
ATOM   4822  NE2 GLN A 301      21.099  71.829  41.904  1.00  1.00           N  
ATOM   4823  H   GLN A 301      20.531  68.863  46.227  1.00  1.00           H  
ATOM   4824  HA  GLN A 301      21.564  71.429  46.839  1.00  1.00           H  
ATOM   4825 1HB  GLN A 301      19.265  70.567  45.051  1.00  1.00           H  
ATOM   4826 2HB  GLN A 301      19.815  72.214  45.157  1.00  1.00           H  
ATOM   4827 1HG  GLN A 301      21.940  71.648  44.248  1.00  1.00           H  
ATOM   4828 2HG  GLN A 301      21.531  69.905  44.291  1.00  1.00           H  
ATOM   4829 1HE2 GLN A 301      20.696  71.933  40.957  1.00  1.00           H  
ATOM   4830 2HE2 GLN A 301      21.963  72.336  42.156  1.00  1.00           H  
ATOM   4831  N   ILE A 302      18.590  70.838  48.017  1.00  1.00           N  
ATOM   4832  CA  ILE A 302      17.519  71.375  48.829  1.00  1.00           C  
ATOM   4833  C   ILE A 302      17.509  70.685  50.188  1.00  1.00           C  
ATOM   4834  O   ILE A 302      16.704  71.012  51.065  1.00  1.00           O  
ATOM   4835  CB  ILE A 302      16.204  71.248  48.062  1.00  1.00           C  
ATOM   4836  CG1 ILE A 302      15.892  69.852  47.823  1.00  1.00           C  
ATOM   4837  CG2 ILE A 302      16.367  71.926  46.718  1.00  1.00           C  
ATOM   4838  CD1 ILE A 302      14.529  69.635  47.266  1.00  1.00           C  
ATOM   4839  H   ILE A 302      18.582  69.844  47.797  1.00  1.00           H  
ATOM   4840  HA  ILE A 302      17.702  72.433  48.995  1.00  1.00           H  
ATOM   4841  HB  ILE A 302      15.393  71.702  48.624  1.00  1.00           H  
ATOM   4842 1HG1 ILE A 302      16.607  69.479  47.140  1.00  1.00           H  
ATOM   4843 2HG1 ILE A 302      15.999  69.301  48.743  1.00  1.00           H  
ATOM   4844 1HG2 ILE A 302      15.447  71.830  46.157  1.00  1.00           H  
ATOM   4845 2HG2 ILE A 302      16.606  72.979  46.865  1.00  1.00           H  
ATOM   4846 3HG2 ILE A 302      17.163  71.452  46.159  1.00  1.00           H  
ATOM   4847 1HD1 ILE A 302      14.384  68.574  47.104  1.00  1.00           H  
ATOM   4848 2HD1 ILE A 302      13.787  70.005  47.966  1.00  1.00           H  
ATOM   4849 3HD1 ILE A 302      14.431  70.166  46.319  1.00  1.00           H  
ATOM   4850  N   CYS A 303      18.454  69.751  50.359  1.00  0.98           N  
ATOM   4851  CA  CYS A 303      18.704  69.030  51.597  1.00  0.98           C  
ATOM   4852  C   CYS A 303      17.517  68.212  52.066  1.00  0.98           C  
ATOM   4853  O   CYS A 303      17.238  68.146  53.266  1.00  0.98           O  
ATOM   4854  CB  CYS A 303      19.059  70.010  52.707  1.00  0.98           C  
ATOM   4855  SG  CYS A 303      20.466  71.050  52.338  1.00  0.98           S  
ATOM   4856  H   CYS A 303      19.017  69.510  49.552  1.00  0.98           H  
ATOM   4857  HA  CYS A 303      19.548  68.358  51.435  1.00  0.98           H  
ATOM   4858 1HB  CYS A 303      18.214  70.657  52.913  1.00  0.98           H  
ATOM   4859 2HB  CYS A 303      19.263  69.468  53.615  1.00  0.98           H  
ATOM   4860  N   ARG A 304      16.812  67.575  51.145  1.00  0.95           N  
ATOM   4861  CA  ARG A 304      15.673  66.777  51.588  1.00  0.95           C  
ATOM   4862  C   ARG A 304      15.277  65.683  50.631  1.00  0.95           C  
ATOM   4863  O   ARG A 304      15.659  65.666  49.456  1.00  0.95           O  
ATOM   4864  CB  ARG A 304      14.429  67.635  51.843  1.00  0.95           C  
ATOM   4865  CG  ARG A 304      13.844  68.324  50.627  1.00  0.95           C  
ATOM   4866  CD  ARG A 304      12.475  68.913  50.869  1.00  0.95           C  
ATOM   4867  NE  ARG A 304      11.396  67.893  51.061  1.00  0.95           N  
ATOM   4868  CZ  ARG A 304      10.130  68.211  51.460  1.00  0.95           C  
ATOM   4869  NH1 ARG A 304       9.848  69.465  51.707  1.00  0.95           N  
ATOM   4870  NH2 ARG A 304       9.205  67.271  51.614  1.00  0.95           N  
ATOM   4871  H   ARG A 304      17.096  67.646  50.164  1.00  0.95           H  
ATOM   4872  HA  ARG A 304      15.944  66.306  52.534  1.00  0.95           H  
ATOM   4873 1HB  ARG A 304      13.645  67.023  52.289  1.00  0.95           H  
ATOM   4874 2HB  ARG A 304      14.688  68.416  52.554  1.00  0.95           H  
ATOM   4875 1HG  ARG A 304      14.491  69.154  50.379  1.00  0.95           H  
ATOM   4876 2HG  ARG A 304      13.795  67.626  49.789  1.00  0.95           H  
ATOM   4877 1HD  ARG A 304      12.509  69.546  51.746  1.00  0.95           H  
ATOM   4878 2HD  ARG A 304      12.207  69.525  50.014  1.00  0.95           H  
ATOM   4879  HE  ARG A 304      11.608  66.892  50.872  1.00  0.95           H  
ATOM   4880 1HH1 ARG A 304      10.588  70.148  51.627  1.00  0.95           H  
ATOM   4881 2HH1 ARG A 304       8.918  69.744  52.009  1.00  0.95           H  
ATOM   4882 1HH2 ARG A 304       9.441  66.303  51.430  1.00  0.95           H  
ATOM   4883 2HH2 ARG A 304       8.255  67.510  51.958  1.00  0.95           H  
ATOM   4884  N   SER A 305      14.477  64.769  51.155  1.00  0.90           N  
ATOM   4885  CA  SER A 305      13.902  63.719  50.348  1.00  0.90           C  
ATOM   4886  C   SER A 305      12.587  64.216  49.739  1.00  0.90           C  
ATOM   4887  O   SER A 305      11.763  64.854  50.411  1.00  0.90           O  
ATOM   4888  CB  SER A 305      13.729  62.465  51.194  1.00  0.90           C  
ATOM   4889  OG  SER A 305      14.995  61.957  51.603  1.00  0.90           O  
ATOM   4890  H   SER A 305      14.240  64.821  52.138  1.00  0.90           H  
ATOM   4891  HA  SER A 305      14.580  63.484  49.534  1.00  0.90           H  
ATOM   4892 1HB  SER A 305      13.135  62.706  52.074  1.00  0.90           H  
ATOM   4893 2HB  SER A 305      13.196  61.709  50.636  1.00  0.90           H  
ATOM   4894  HG  SER A 305      15.230  61.261  50.938  1.00  0.90           H  
ATOM   4895  N   ILE A 306      12.437  63.951  48.450  1.00  0.85           N  
ATOM   4896  CA  ILE A 306      11.286  64.306  47.638  1.00  0.85           C  
ATOM   4897  C   ILE A 306      10.497  63.081  47.227  1.00  0.85           C  
ATOM   4898  O   ILE A 306      11.060  62.100  46.750  1.00  0.85           O  
ATOM   4899  CB  ILE A 306      11.775  65.083  46.390  1.00  0.85           C  
ATOM   4900  CG1 ILE A 306      12.468  66.368  46.834  1.00  0.85           C  
ATOM   4901  CG2 ILE A 306      10.678  65.332  45.381  1.00  0.85           C  
ATOM   4902  CD1 ILE A 306      11.537  67.303  47.586  1.00  0.85           C  
ATOM   4903  H   ILE A 306      13.196  63.461  47.986  1.00  0.85           H  
ATOM   4904  HA  ILE A 306      10.631  64.951  48.218  1.00  0.85           H  
ATOM   4905  HB  ILE A 306      12.544  64.480  45.905  1.00  0.85           H  
ATOM   4906 1HG1 ILE A 306      13.308  66.112  47.486  1.00  0.85           H  
ATOM   4907 2HG1 ILE A 306      12.861  66.887  45.960  1.00  0.85           H  
ATOM   4908 1HG2 ILE A 306      11.090  65.846  44.517  1.00  0.85           H  
ATOM   4909 2HG2 ILE A 306      10.255  64.384  45.060  1.00  0.85           H  
ATOM   4910 3HG2 ILE A 306       9.919  65.931  45.813  1.00  0.85           H  
ATOM   4911 1HD1 ILE A 306      12.068  68.193  47.886  1.00  0.85           H  
ATOM   4912 2HD1 ILE A 306      10.705  67.585  46.942  1.00  0.85           H  
ATOM   4913 3HD1 ILE A 306      11.154  66.797  48.466  1.00  0.85           H  
ATOM   4914  N   GLN A 307       9.194  63.115  47.436  1.00  0.81           N  
ATOM   4915  CA  GLN A 307       8.366  61.992  47.021  1.00  0.81           C  
ATOM   4916  C   GLN A 307       8.035  62.216  45.562  1.00  0.81           C  
ATOM   4917  O   GLN A 307       7.935  63.359  45.138  1.00  0.81           O  
ATOM   4918  CB  GLN A 307       7.071  61.910  47.837  1.00  0.81           C  
ATOM   4919  CG  GLN A 307       7.240  61.643  49.354  1.00  0.81           C  
ATOM   4920  CD  GLN A 307       5.869  61.632  50.078  1.00  0.81           C  
ATOM   4921  OE1 GLN A 307       4.864  61.292  49.442  1.00  0.81           O  
ATOM   4922  NE2 GLN A 307       5.821  61.984  51.376  1.00  0.81           N  
ATOM   4923  H   GLN A 307       8.775  63.932  47.860  1.00  0.81           H  
ATOM   4924  HA  GLN A 307       8.924  61.058  47.116  1.00  0.81           H  
ATOM   4925 1HB  GLN A 307       6.504  62.825  47.709  1.00  0.81           H  
ATOM   4926 2HB  GLN A 307       6.455  61.103  47.436  1.00  0.81           H  
ATOM   4927 1HG  GLN A 307       7.712  60.669  49.488  1.00  0.81           H  
ATOM   4928 2HG  GLN A 307       7.863  62.424  49.793  1.00  0.81           H  
ATOM   4929 1HE2 GLN A 307       4.940  61.977  51.866  1.00  0.81           H  
ATOM   4930 2HE2 GLN A 307       6.653  62.236  51.889  1.00  0.81           H  
ATOM   4931  N   MET A 308       7.841  61.157  44.797  1.00  0.78           N  
ATOM   4932  CA  MET A 308       7.419  61.321  43.413  1.00  0.78           C  
ATOM   4933  C   MET A 308       6.355  60.289  43.020  1.00  0.78           C  
ATOM   4934  O   MET A 308       6.504  59.083  43.254  1.00  0.78           O  
ATOM   4935  CB  MET A 308       8.658  61.317  42.531  1.00  0.78           C  
ATOM   4936  CG  MET A 308       8.392  61.460  41.159  1.00  0.78           C  
ATOM   4937  SD  MET A 308       9.829  61.731  40.123  1.00  0.78           S  
ATOM   4938  CE  MET A 308      10.469  60.086  39.934  1.00  0.78           C  
ATOM   4939  H   MET A 308       8.012  60.228  45.166  1.00  0.78           H  
ATOM   4940  HA  MET A 308       6.956  62.291  43.299  1.00  0.78           H  
ATOM   4941 1HB  MET A 308       9.301  62.144  42.823  1.00  0.78           H  
ATOM   4942 2HB  MET A 308       9.205  60.392  42.682  1.00  0.78           H  
ATOM   4943 1HG  MET A 308       7.989  60.513  40.926  1.00  0.78           H  
ATOM   4944 2HG  MET A 308       7.669  62.206  40.978  1.00  0.78           H  
ATOM   4945 1HE  MET A 308      11.354  60.124  39.323  1.00  0.78           H  
ATOM   4946 2HE  MET A 308      10.706  59.665  40.895  1.00  0.78           H  
ATOM   4947 3HE  MET A 308       9.743  59.465  39.455  1.00  0.78           H  
ATOM   4948  N   GLU A 309       5.255  60.774  42.440  1.00  0.76           N  
ATOM   4949  CA  GLU A 309       4.132  59.912  42.075  1.00  0.76           C  
ATOM   4950  C   GLU A 309       3.897  59.790  40.586  1.00  0.76           C  
ATOM   4951  O   GLU A 309       4.126  60.719  39.821  1.00  0.76           O  
ATOM   4952  CB  GLU A 309       2.830  60.403  42.726  1.00  0.76           C  
ATOM   4953  CG  GLU A 309       2.739  60.235  44.236  1.00  0.76           C  
ATOM   4954  CD  GLU A 309       1.411  60.725  44.820  1.00  0.76           C  
ATOM   4955  OE1 GLU A 309       0.783  61.561  44.217  1.00  0.76           O  
ATOM   4956  OE2 GLU A 309       1.023  60.225  45.857  1.00  0.76           O  
ATOM   4957  H   GLU A 309       5.189  61.772  42.239  1.00  0.76           H  
ATOM   4958  HA  GLU A 309       4.340  58.912  42.452  1.00  0.76           H  
ATOM   4959 1HB  GLU A 309       2.705  61.464  42.509  1.00  0.76           H  
ATOM   4960 2HB  GLU A 309       1.985  59.878  42.279  1.00  0.76           H  
ATOM   4961 1HG  GLU A 309       2.821  59.197  44.448  1.00  0.76           H  
ATOM   4962 2HG  GLU A 309       3.577  60.730  44.714  1.00  0.76           H  
ATOM   4963  N   TYR A 310       3.427  58.627  40.175  1.00  0.75           N  
ATOM   4964  CA  TYR A 310       3.066  58.381  38.786  1.00  0.75           C  
ATOM   4965  C   TYR A 310       1.956  59.292  38.289  1.00  0.75           C  
ATOM   4966  O   TYR A 310       0.945  59.464  38.973  1.00  0.75           O  
ATOM   4967  CB  TYR A 310       2.653  56.933  38.626  1.00  0.75           C  
ATOM   4968  CG  TYR A 310       2.104  56.650  37.304  1.00  0.75           C  
ATOM   4969  CD1 TYR A 310       2.912  56.488  36.203  1.00  0.75           C  
ATOM   4970  CD2 TYR A 310       0.730  56.577  37.197  1.00  0.75           C  
ATOM   4971  CE1 TYR A 310       2.317  56.244  34.986  1.00  0.75           C  
ATOM   4972  CE2 TYR A 310       0.144  56.346  36.007  1.00  0.75           C  
ATOM   4973  CZ  TYR A 310       0.910  56.176  34.909  1.00  0.75           C  
ATOM   4974  OH  TYR A 310       0.290  55.937  33.721  1.00  0.75           O  
ATOM   4975  H   TYR A 310       3.289  57.885  40.848  1.00  0.75           H  
ATOM   4976  HA  TYR A 310       3.939  58.561  38.162  1.00  0.75           H  
ATOM   4977 1HB  TYR A 310       3.520  56.294  38.778  1.00  0.75           H  
ATOM   4978 2HB  TYR A 310       1.909  56.668  39.376  1.00  0.75           H  
ATOM   4979  HD1 TYR A 310       3.994  56.554  36.301  1.00  0.75           H  
ATOM   4980  HD2 TYR A 310       0.115  56.715  38.085  1.00  0.75           H  
ATOM   4981  HE1 TYR A 310       2.927  56.105  34.091  1.00  0.75           H  
ATOM   4982  HE2 TYR A 310      -0.941  56.292  35.932  1.00  0.75           H  
ATOM   4983  HH  TYR A 310       0.919  55.494  33.119  1.00  0.75           H  
ATOM   4984  N   THR A 311       2.132  59.851  37.088  1.00  0.75           N  
ATOM   4985  CA  THR A 311       1.110  60.693  36.486  1.00  0.75           C  
ATOM   4986  C   THR A 311       0.578  60.162  35.140  1.00  0.75           C  
ATOM   4987  O   THR A 311      -0.625  60.247  34.882  1.00  0.75           O  
ATOM   4988  CB  THR A 311       1.676  62.104  36.250  1.00  0.75           C  
ATOM   4989  OG1 THR A 311       2.793  62.028  35.364  1.00  0.75           O  
ATOM   4990  CG2 THR A 311       2.151  62.707  37.558  1.00  0.75           C  
ATOM   4991  H   THR A 311       2.998  59.697  36.592  1.00  0.75           H  
ATOM   4992  HA  THR A 311       0.270  60.760  37.175  1.00  0.75           H  
ATOM   4993  HB  THR A 311       0.905  62.737  35.812  1.00  0.75           H  
ATOM   4994  HG1 THR A 311       3.369  61.282  35.637  1.00  0.75           H  
ATOM   4995 1HG2 THR A 311       2.552  63.698  37.370  1.00  0.75           H  
ATOM   4996 2HG2 THR A 311       1.320  62.774  38.257  1.00  0.75           H  
ATOM   4997 3HG2 THR A 311       2.929  62.079  37.983  1.00  0.75           H  
ATOM   4998  N   LYS A 312       1.456  59.612  34.282  1.00  0.76           N  
ATOM   4999  CA  LYS A 312       0.996  59.122  32.964  1.00  0.76           C  
ATOM   5000  C   LYS A 312       1.978  58.219  32.192  1.00  0.76           C  
ATOM   5001  O   LYS A 312       3.189  58.238  32.412  1.00  0.76           O  
ATOM   5002  CB  LYS A 312       0.566  60.292  32.068  1.00  0.76           C  
ATOM   5003  CG  LYS A 312       1.635  61.293  31.733  1.00  0.76           C  
ATOM   5004  CD  LYS A 312       1.061  62.440  30.910  1.00  0.76           C  
ATOM   5005  CE  LYS A 312       0.629  61.954  29.524  1.00  0.76           C  
ATOM   5006  NZ  LYS A 312       0.177  63.075  28.650  1.00  0.76           N  
ATOM   5007  H   LYS A 312       2.435  59.563  34.549  1.00  0.76           H  
ATOM   5008  HA  LYS A 312       0.103  58.523  33.142  1.00  0.76           H  
ATOM   5009 1HB  LYS A 312       0.212  59.891  31.120  1.00  0.76           H  
ATOM   5010 2HB  LYS A 312      -0.267  60.828  32.514  1.00  0.76           H  
ATOM   5011 1HG  LYS A 312       2.057  61.693  32.655  1.00  0.76           H  
ATOM   5012 2HG  LYS A 312       2.411  60.809  31.186  1.00  0.76           H  
ATOM   5013 1HD  LYS A 312       0.198  62.864  31.428  1.00  0.76           H  
ATOM   5014 2HD  LYS A 312       1.815  63.217  30.796  1.00  0.76           H  
ATOM   5015 1HE  LYS A 312       1.464  61.448  29.049  1.00  0.76           H  
ATOM   5016 2HE  LYS A 312      -0.190  61.244  29.639  1.00  0.76           H  
ATOM   5017 1HZ  LYS A 312      -0.098  62.704  27.752  1.00  0.76           H  
ATOM   5018 2HZ  LYS A 312      -0.611  63.542  29.079  1.00  0.76           H  
ATOM   5019 3HZ  LYS A 312       0.930  63.734  28.525  1.00  0.76           H  
ATOM   5020  N   ASP A 313       1.448  57.438  31.244  1.00  0.78           N  
ATOM   5021  CA  ASP A 313       2.303  56.623  30.371  1.00  0.78           C  
ATOM   5022  C   ASP A 313       2.757  57.434  29.157  1.00  0.78           C  
ATOM   5023  O   ASP A 313       1.935  58.037  28.460  1.00  0.78           O  
ATOM   5024  CB  ASP A 313       1.600  55.339  29.915  1.00  0.78           C  
ATOM   5025  CG  ASP A 313       1.336  54.373  31.076  1.00  0.78           C  
ATOM   5026  OD1 ASP A 313       1.860  54.631  32.120  1.00  0.78           O  
ATOM   5027  OD2 ASP A 313       0.619  53.410  30.927  1.00  0.78           O  
ATOM   5028  H   ASP A 313       0.445  57.427  31.111  1.00  0.78           H  
ATOM   5029  HA  ASP A 313       3.196  56.335  30.926  1.00  0.78           H  
ATOM   5030 1HB  ASP A 313       0.651  55.590  29.439  1.00  0.78           H  
ATOM   5031 2HB  ASP A 313       2.220  54.834  29.171  1.00  0.78           H  
ATOM   5032  N   VAL A 314       4.069  57.488  28.953  1.00  0.81           N  
ATOM   5033  CA  VAL A 314       4.705  58.253  27.889  1.00  0.81           C  
ATOM   5034  C   VAL A 314       5.728  57.402  27.147  1.00  0.81           C  
ATOM   5035  O   VAL A 314       5.910  56.219  27.447  1.00  0.81           O  
ATOM   5036  CB  VAL A 314       5.412  59.511  28.456  1.00  0.81           C  
ATOM   5037  CG1 VAL A 314       4.418  60.412  29.133  1.00  0.81           C  
ATOM   5038  CG2 VAL A 314       6.463  59.107  29.428  1.00  0.81           C  
ATOM   5039  H   VAL A 314       4.692  56.960  29.566  1.00  0.81           H  
ATOM   5040  HA  VAL A 314       3.938  58.572  27.184  1.00  0.81           H  
ATOM   5041  HB  VAL A 314       5.864  60.067  27.636  1.00  0.81           H  
ATOM   5042 1HG1 VAL A 314       4.925  61.294  29.516  1.00  0.81           H  
ATOM   5043 2HG1 VAL A 314       3.656  60.708  28.421  1.00  0.81           H  
ATOM   5044 3HG1 VAL A 314       3.970  59.871  29.953  1.00  0.81           H  
ATOM   5045 1HG2 VAL A 314       6.967  59.988  29.814  1.00  0.81           H  
ATOM   5046 2HG2 VAL A 314       6.013  58.559  30.251  1.00  0.81           H  
ATOM   5047 3HG2 VAL A 314       7.161  58.484  28.911  1.00  0.81           H  
ATOM   5048  N   ALA A 315       6.344  57.988  26.135  1.00  0.84           N  
ATOM   5049  CA  ALA A 315       7.462  57.356  25.456  1.00  0.84           C  
ATOM   5050  C   ALA A 315       8.414  58.465  25.065  1.00  0.84           C  
ATOM   5051  O   ALA A 315       7.975  59.548  24.667  1.00  0.84           O  
ATOM   5052  CB  ALA A 315       7.020  56.556  24.237  1.00  0.84           C  
ATOM   5053  H   ALA A 315       6.092  58.931  25.884  1.00  0.84           H  
ATOM   5054  HA  ALA A 315       7.971  56.701  26.160  1.00  0.84           H  
ATOM   5055 1HB  ALA A 315       7.902  56.111  23.766  1.00  0.84           H  
ATOM   5056 2HB  ALA A 315       6.337  55.766  24.547  1.00  0.84           H  
ATOM   5057 3HB  ALA A 315       6.520  57.212  23.529  1.00  0.84           H  
ATOM   5058  N   VAL A 316       9.704  58.206  25.171  1.00  0.87           N  
ATOM   5059  CA  VAL A 316      10.688  59.209  24.819  1.00  0.87           C  
ATOM   5060  C   VAL A 316      11.588  58.740  23.707  1.00  0.87           C  
ATOM   5061  O   VAL A 316      12.387  57.822  23.890  1.00  0.87           O  
ATOM   5062  CB  VAL A 316      11.559  59.538  26.043  1.00  0.87           C  
ATOM   5063  CG1 VAL A 316      12.609  60.581  25.667  1.00  0.87           C  
ATOM   5064  CG2 VAL A 316      10.683  60.042  27.211  1.00  0.87           C  
ATOM   5065  H   VAL A 316      10.000  57.293  25.508  1.00  0.87           H  
ATOM   5066  HA  VAL A 316      10.173  60.113  24.496  1.00  0.87           H  
ATOM   5067  HB  VAL A 316      12.088  58.634  26.353  1.00  0.87           H  
ATOM   5068 1HG1 VAL A 316      13.237  60.784  26.528  1.00  0.87           H  
ATOM   5069 2HG1 VAL A 316      13.222  60.199  24.858  1.00  0.87           H  
ATOM   5070 3HG1 VAL A 316      12.119  61.501  25.349  1.00  0.87           H  
ATOM   5071 1HG2 VAL A 316      11.318  60.256  28.072  1.00  0.87           H  
ATOM   5072 2HG2 VAL A 316      10.157  60.951  26.918  1.00  0.87           H  
ATOM   5073 3HG2 VAL A 316       9.957  59.277  27.488  1.00  0.87           H  
ATOM   5074  N   ASN A 317      11.458  59.373  22.550  1.00  0.89           N  
ATOM   5075  CA  ASN A 317      12.283  59.054  21.395  1.00  0.89           C  
ATOM   5076  C   ASN A 317      12.309  57.555  21.080  1.00  0.89           C  
ATOM   5077  O   ASN A 317      13.356  56.987  20.763  1.00  0.89           O  
ATOM   5078  CB  ASN A 317      13.657  59.639  21.599  1.00  0.89           C  
ATOM   5079  CG  ASN A 317      13.600  61.157  21.621  1.00  0.89           C  
ATOM   5080  OD1 ASN A 317      12.906  61.766  20.798  1.00  0.89           O  
ATOM   5081  ND2 ASN A 317      14.291  61.771  22.547  1.00  0.89           N  
ATOM   5082  H   ASN A 317      10.770  60.110  22.477  1.00  0.89           H  
ATOM   5083  HA  ASN A 317      11.845  59.546  20.525  1.00  0.89           H  
ATOM   5084 1HB  ASN A 317      14.065  59.294  22.536  1.00  0.89           H  
ATOM   5085 2HB  ASN A 317      14.318  59.314  20.799  1.00  0.89           H  
ATOM   5086 1HD2 ASN A 317      14.275  62.773  22.603  1.00  0.89           H  
ATOM   5087 2HD2 ASN A 317      14.831  61.248  23.202  1.00  0.89           H  
ATOM   5088  N   GLY A 318      11.139  56.924  21.156  1.00  0.88           N  
ATOM   5089  CA  GLY A 318      10.990  55.502  20.872  1.00  0.88           C  
ATOM   5090  C   GLY A 318      11.048  54.579  22.095  1.00  0.88           C  
ATOM   5091  O   GLY A 318      10.705  53.403  21.975  1.00  0.88           O  
ATOM   5092  H   GLY A 318      10.325  57.458  21.423  1.00  0.88           H  
ATOM   5093 1HA  GLY A 318      10.043  55.346  20.357  1.00  0.88           H  
ATOM   5094 2HA  GLY A 318      11.770  55.203  20.173  1.00  0.88           H  
ATOM   5095  N   VAL A 319      11.447  55.083  23.264  1.00  0.85           N  
ATOM   5096  CA  VAL A 319      11.512  54.223  24.447  1.00  0.85           C  
ATOM   5097  C   VAL A 319      10.304  54.426  25.376  1.00  0.85           C  
ATOM   5098  O   VAL A 319      10.098  55.532  25.864  1.00  0.85           O  
ATOM   5099  CB  VAL A 319      12.781  54.538  25.258  1.00  0.85           C  
ATOM   5100  CG1 VAL A 319      12.826  53.658  26.504  1.00  0.85           C  
ATOM   5101  CG2 VAL A 319      14.015  54.338  24.387  1.00  0.85           C  
ATOM   5102  H   VAL A 319      11.744  56.056  23.337  1.00  0.85           H  
ATOM   5103  HA  VAL A 319      11.594  53.196  24.114  1.00  0.85           H  
ATOM   5104  HB  VAL A 319      12.743  55.580  25.591  1.00  0.85           H  
ATOM   5105 1HG1 VAL A 319      13.698  53.903  27.077  1.00  0.85           H  
ATOM   5106 2HG1 VAL A 319      11.943  53.840  27.107  1.00  0.85           H  
ATOM   5107 3HG1 VAL A 319      12.858  52.609  26.219  1.00  0.85           H  
ATOM   5108 1HG2 VAL A 319      14.913  54.574  24.956  1.00  0.85           H  
ATOM   5109 2HG2 VAL A 319      14.052  53.308  24.060  1.00  0.85           H  
ATOM   5110 3HG2 VAL A 319      13.955  54.998  23.516  1.00  0.85           H  
ATOM   5111  N   PRO A 320       9.454  53.416  25.615  1.00  0.80           N  
ATOM   5112  CA  PRO A 320       8.312  53.508  26.506  1.00  0.80           C  
ATOM   5113  C   PRO A 320       8.800  53.885  27.890  1.00  0.80           C  
ATOM   5114  O   PRO A 320       9.827  53.379  28.336  1.00  0.80           O  
ATOM   5115  CB  PRO A 320       7.759  52.079  26.500  1.00  0.80           C  
ATOM   5116  CG  PRO A 320       8.205  51.512  25.171  1.00  0.80           C  
ATOM   5117  CD  PRO A 320       9.576  52.122  24.926  1.00  0.80           C  
ATOM   5118  HA  PRO A 320       7.583  54.232  26.126  1.00  0.80           H  
ATOM   5119 1HB  PRO A 320       8.154  51.521  27.362  1.00  0.80           H  
ATOM   5120 2HB  PRO A 320       6.665  52.107  26.610  1.00  0.80           H  
ATOM   5121 1HG  PRO A 320       8.233  50.412  25.212  1.00  0.80           H  
ATOM   5122 2HG  PRO A 320       7.486  51.782  24.386  1.00  0.80           H  
ATOM   5123 1HD  PRO A 320      10.377  51.513  25.371  1.00  0.80           H  
ATOM   5124 2HD  PRO A 320       9.681  52.244  23.845  1.00  0.80           H  
ATOM   5125  N   SER A 321       8.056  54.720  28.591  1.00  0.76           N  
ATOM   5126  CA  SER A 321       8.460  55.086  29.944  1.00  0.76           C  
ATOM   5127  C   SER A 321       7.302  55.614  30.786  1.00  0.76           C  
ATOM   5128  O   SER A 321       6.261  56.005  30.259  1.00  0.76           O  
ATOM   5129  CB  SER A 321       9.585  56.089  29.864  1.00  0.76           C  
ATOM   5130  OG  SER A 321       9.163  57.264  29.289  1.00  0.76           O  
ATOM   5131  H   SER A 321       7.223  55.133  28.179  1.00  0.76           H  
ATOM   5132  HA  SER A 321       8.841  54.196  30.432  1.00  0.76           H  
ATOM   5133 1HB  SER A 321       9.954  56.294  30.858  1.00  0.76           H  
ATOM   5134 2HB  SER A 321      10.414  55.679  29.292  1.00  0.76           H  
ATOM   5135  HG  SER A 321       8.617  57.695  29.951  1.00  0.76           H  
ATOM   5136  N   TRP A 322       7.465  55.617  32.100  1.00  0.73           N  
ATOM   5137  CA  TRP A 322       6.421  56.194  32.938  1.00  0.73           C  
ATOM   5138  C   TRP A 322       6.793  57.587  33.365  1.00  0.73           C  
ATOM   5139  O   TRP A 322       7.939  57.822  33.753  1.00  0.73           O  
ATOM   5140  CB  TRP A 322       6.195  55.318  34.151  1.00  0.73           C  
ATOM   5141  CG  TRP A 322       5.570  54.047  33.820  1.00  0.73           C  
ATOM   5142  CD1 TRP A 322       4.685  53.791  32.829  1.00  0.73           C  
ATOM   5143  CD2 TRP A 322       5.819  52.816  34.460  1.00  0.73           C  
ATOM   5144  NE1 TRP A 322       4.358  52.471  32.824  1.00  0.73           N  
ATOM   5145  CE2 TRP A 322       5.048  51.853  33.811  1.00  0.73           C  
ATOM   5146  CE3 TRP A 322       6.632  52.447  35.504  1.00  0.73           C  
ATOM   5147  CZ2 TRP A 322       5.071  50.532  34.186  1.00  0.73           C  
ATOM   5148  CZ3 TRP A 322       6.664  51.149  35.873  1.00  0.73           C  
ATOM   5149  CH2 TRP A 322       5.901  50.198  35.236  1.00  0.73           C  
ATOM   5150  H   TRP A 322       8.334  55.268  32.511  1.00  0.73           H  
ATOM   5151  HA  TRP A 322       5.490  56.246  32.370  1.00  0.73           H  
ATOM   5152 1HB  TRP A 322       7.151  55.091  34.600  1.00  0.73           H  
ATOM   5153 2HB  TRP A 322       5.595  55.840  34.880  1.00  0.73           H  
ATOM   5154  HD1 TRP A 322       4.292  54.534  32.138  1.00  0.73           H  
ATOM   5155  HE1 TRP A 322       3.711  52.040  32.174  1.00  0.73           H  
ATOM   5156  HE3 TRP A 322       7.245  53.182  36.006  1.00  0.73           H  
ATOM   5157  HZ2 TRP A 322       4.473  49.771  33.683  1.00  0.73           H  
ATOM   5158  HZ3 TRP A 322       7.311  50.891  36.686  1.00  0.73           H  
ATOM   5159  HH2 TRP A 322       5.960  49.162  35.569  1.00  0.73           H  
ATOM   5160  N   ARG A 323       5.826  58.498  33.354  1.00  0.72           N  
ATOM   5161  CA  ARG A 323       6.068  59.853  33.814  1.00  0.72           C  
ATOM   5162  C   ARG A 323       5.574  60.029  35.218  1.00  0.72           C  
ATOM   5163  O   ARG A 323       4.393  59.788  35.514  1.00  0.72           O  
ATOM   5164  CB  ARG A 323       5.409  60.890  32.946  1.00  0.72           C  
ATOM   5165  CG  ARG A 323       5.626  62.319  33.432  1.00  0.72           C  
ATOM   5166  CD  ARG A 323       5.244  63.319  32.415  1.00  0.72           C  
ATOM   5167  NE  ARG A 323       6.194  63.331  31.337  1.00  0.72           N  
ATOM   5168  CZ  ARG A 323       6.099  64.059  30.217  1.00  0.72           C  
ATOM   5169  NH1 ARG A 323       5.069  64.867  30.023  1.00  0.72           N  
ATOM   5170  NH2 ARG A 323       7.047  63.956  29.306  1.00  0.72           N  
ATOM   5171  H   ARG A 323       4.898  58.266  33.014  1.00  0.72           H  
ATOM   5172  HA  ARG A 323       7.139  60.045  33.793  1.00  0.72           H  
ATOM   5173 1HB  ARG A 323       5.809  60.824  31.939  1.00  0.72           H  
ATOM   5174 2HB  ARG A 323       4.342  60.700  32.895  1.00  0.72           H  
ATOM   5175 1HG  ARG A 323       5.067  62.507  34.342  1.00  0.72           H  
ATOM   5176 2HG  ARG A 323       6.693  62.440  33.639  1.00  0.72           H  
ATOM   5177 1HD  ARG A 323       4.271  63.060  32.008  1.00  0.72           H  
ATOM   5178 2HD  ARG A 323       5.205  64.303  32.855  1.00  0.72           H  
ATOM   5179  HE  ARG A 323       7.024  62.721  31.439  1.00  0.72           H  
ATOM   5180 1HH1 ARG A 323       4.350  64.942  30.726  1.00  0.72           H  
ATOM   5181 2HH1 ARG A 323       5.008  65.411  29.174  1.00  0.72           H  
ATOM   5182 1HH2 ARG A 323       7.844  63.306  29.478  1.00  0.72           H  
ATOM   5183 2HH2 ARG A 323       6.997  64.488  28.458  1.00  0.72           H  
ATOM   5184  N   TYR A 324       6.467  60.504  36.057  1.00  0.73           N  
ATOM   5185  CA  TYR A 324       6.209  60.746  37.451  1.00  0.73           C  
ATOM   5186  C   TYR A 324       6.451  62.214  37.801  1.00  0.73           C  
ATOM   5187  O   TYR A 324       7.243  62.888  37.139  1.00  0.73           O  
ATOM   5188  CB  TYR A 324       7.161  59.923  38.275  1.00  0.73           C  
ATOM   5189  CG  TYR A 324       7.142  58.442  38.178  1.00  0.73           C  
ATOM   5190  CD1 TYR A 324       7.779  57.801  37.138  1.00  0.73           C  
ATOM   5191  CD2 TYR A 324       6.561  57.714  39.192  1.00  0.73           C  
ATOM   5192  CE1 TYR A 324       7.803  56.427  37.111  1.00  0.73           C  
ATOM   5193  CE2 TYR A 324       6.579  56.351  39.163  1.00  0.73           C  
ATOM   5194  CZ  TYR A 324       7.196  55.705  38.130  1.00  0.73           C  
ATOM   5195  OH  TYR A 324       7.233  54.343  38.112  1.00  0.73           O  
ATOM   5196  H   TYR A 324       7.414  60.654  35.707  1.00  0.73           H  
ATOM   5197  HA  TYR A 324       5.178  60.505  37.671  1.00  0.73           H  
ATOM   5198 1HB  TYR A 324       8.163  60.270  38.082  1.00  0.73           H  
ATOM   5199 2HB  TYR A 324       6.897  60.141  39.258  1.00  0.73           H  
ATOM   5200  HD1 TYR A 324       8.267  58.378  36.346  1.00  0.73           H  
ATOM   5201  HD2 TYR A 324       6.096  58.227  40.023  1.00  0.73           H  
ATOM   5202  HE1 TYR A 324       8.305  55.915  36.301  1.00  0.73           H  
ATOM   5203  HE2 TYR A 324       6.117  55.777  39.972  1.00  0.73           H  
ATOM   5204  HH  TYR A 324       6.699  53.993  38.842  1.00  0.73           H  
ATOM   5205  N   ALA A 325       5.826  62.706  38.870  1.00  0.76           N  
ATOM   5206  CA  ALA A 325       6.095  64.077  39.314  1.00  0.76           C  
ATOM   5207  C   ALA A 325       5.926  64.198  40.838  1.00  0.76           C  
ATOM   5208  O   ALA A 325       5.111  63.477  41.411  1.00  0.76           O  
ATOM   5209  CB  ALA A 325       5.147  65.047  38.626  1.00  0.76           C  
ATOM   5210  H   ALA A 325       5.166  62.111  39.366  1.00  0.76           H  
ATOM   5211  HA  ALA A 325       7.105  64.322  39.020  1.00  0.76           H  
ATOM   5212 1HB  ALA A 325       5.368  66.065  38.942  1.00  0.76           H  
ATOM   5213 2HB  ALA A 325       5.272  64.967  37.553  1.00  0.76           H  
ATOM   5214 3HB  ALA A 325       4.125  64.804  38.894  1.00  0.76           H  
ATOM   5215  N   PRO A 326       6.688  65.070  41.527  1.00  0.81           N  
ATOM   5216  CA  PRO A 326       6.532  65.376  42.934  1.00  0.81           C  
ATOM   5217  C   PRO A 326       5.117  65.865  43.242  1.00  0.81           C  
ATOM   5218  O   PRO A 326       4.609  66.727  42.531  1.00  0.81           O  
ATOM   5219  CB  PRO A 326       7.552  66.505  43.130  1.00  0.81           C  
ATOM   5220  CG  PRO A 326       8.601  66.226  42.102  1.00  0.81           C  
ATOM   5221  CD  PRO A 326       7.846  65.720  40.905  1.00  0.81           C  
ATOM   5222  HA  PRO A 326       6.835  64.530  43.511  1.00  0.81           H  
ATOM   5223 1HB  PRO A 326       7.072  67.483  43.031  1.00  0.81           H  
ATOM   5224 2HB  PRO A 326       7.970  66.448  44.129  1.00  0.81           H  
ATOM   5225 1HG  PRO A 326       9.185  67.132  41.903  1.00  0.81           H  
ATOM   5226 2HG  PRO A 326       9.305  65.476  42.489  1.00  0.81           H  
ATOM   5227 1HD  PRO A 326       7.516  66.536  40.265  1.00  0.81           H  
ATOM   5228 2HD  PRO A 326       8.510  65.006  40.398  1.00  0.81           H  
ATOM   5229  N   PRO A 327       4.451  65.318  44.273  1.00  0.85           N  
ATOM   5230  CA  PRO A 327       3.160  65.737  44.749  1.00  0.85           C  
ATOM   5231  C   PRO A 327       3.174  67.180  45.168  1.00  0.85           C  
ATOM   5232  O   PRO A 327       4.125  67.643  45.803  1.00  0.85           O  
ATOM   5233  CB  PRO A 327       2.922  64.816  45.943  1.00  0.85           C  
ATOM   5234  CG  PRO A 327       3.753  63.625  45.666  1.00  0.85           C  
ATOM   5235  CD  PRO A 327       4.956  64.131  44.957  1.00  0.85           C  
ATOM   5236  HA  PRO A 327       2.410  65.563  43.951  1.00  0.85           H  
ATOM   5237 1HB  PRO A 327       3.219  65.326  46.871  1.00  0.85           H  
ATOM   5238 2HB  PRO A 327       1.849  64.572  46.038  1.00  0.85           H  
ATOM   5239 1HG  PRO A 327       3.985  63.074  46.592  1.00  0.85           H  
ATOM   5240 2HG  PRO A 327       3.173  62.956  45.036  1.00  0.85           H  
ATOM   5241 1HD  PRO A 327       5.738  64.373  45.656  1.00  0.85           H  
ATOM   5242 2HD  PRO A 327       5.229  63.356  44.251  1.00  0.85           H  
ATOM   5243  N   LEU A 328       2.069  67.868  44.955  1.00  0.88           N  
ATOM   5244  CA  LEU A 328       1.932  69.251  45.394  1.00  0.88           C  
ATOM   5245  C   LEU A 328       1.943  69.303  46.926  1.00  0.88           C  
ATOM   5246  O   LEU A 328       2.321  70.305  47.538  1.00  0.88           O  
ATOM   5247  CB  LEU A 328       0.650  69.839  44.804  1.00  0.88           C  
ATOM   5248  CG  LEU A 328       0.671  69.989  43.254  1.00  0.88           C  
ATOM   5249  CD1 LEU A 328      -0.684  70.470  42.772  1.00  0.88           C  
ATOM   5250  CD2 LEU A 328       1.784  70.957  42.839  1.00  0.88           C  
ATOM   5251  H   LEU A 328       1.311  67.439  44.440  1.00  0.88           H  
ATOM   5252  HA  LEU A 328       2.783  69.825  45.023  1.00  0.88           H  
ATOM   5253 1HB  LEU A 328      -0.184  69.190  45.067  1.00  0.88           H  
ATOM   5254 2HB  LEU A 328       0.468  70.808  45.237  1.00  0.88           H  
ATOM   5255  HG  LEU A 328       0.862  69.013  42.806  1.00  0.88           H  
ATOM   5256 1HD1 LEU A 328      -0.676  70.553  41.688  1.00  0.88           H  
ATOM   5257 2HD1 LEU A 328      -1.452  69.758  43.073  1.00  0.88           H  
ATOM   5258 3HD1 LEU A 328      -0.900  71.445  43.210  1.00  0.88           H  
ATOM   5259 1HD2 LEU A 328       1.807  71.046  41.755  1.00  0.88           H  
ATOM   5260 2HD2 LEU A 328       1.596  71.927  43.275  1.00  0.88           H  
ATOM   5261 3HD2 LEU A 328       2.745  70.581  43.188  1.00  0.88           H  
ATOM   5262  N   ASP A 329       1.581  68.168  47.536  1.00  0.90           N  
ATOM   5263  CA  ASP A 329       1.535  67.981  48.980  1.00  0.90           C  
ATOM   5264  C   ASP A 329       2.895  68.232  49.631  1.00  0.90           C  
ATOM   5265  O   ASP A 329       2.948  68.610  50.797  1.00  0.90           O  
ATOM   5266  CB  ASP A 329       1.098  66.553  49.327  1.00  0.90           C  
ATOM   5267  CG  ASP A 329      -0.381  66.249  49.054  1.00  0.90           C  
ATOM   5268  OD1 ASP A 329      -1.135  67.160  48.813  1.00  0.90           O  
ATOM   5269  OD2 ASP A 329      -0.735  65.095  49.089  1.00  0.90           O  
ATOM   5270  H   ASP A 329       1.307  67.396  46.951  1.00  0.90           H  
ATOM   5271  HA  ASP A 329       0.815  68.686  49.399  1.00  0.90           H  
ATOM   5272 1HB  ASP A 329       1.700  65.851  48.755  1.00  0.90           H  
ATOM   5273 2HB  ASP A 329       1.306  66.356  50.375  1.00  0.90           H  
ATOM   5274  N   LEU A 330       3.995  68.051  48.884  1.00  0.90           N  
ATOM   5275  CA  LEU A 330       5.349  68.235  49.419  1.00  0.90           C  
ATOM   5276  C   LEU A 330       5.597  69.655  49.879  1.00  0.90           C  
ATOM   5277  O   LEU A 330       6.487  69.921  50.689  1.00  0.90           O  
ATOM   5278  CB  LEU A 330       6.392  67.891  48.362  1.00  0.90           C  
ATOM   5279  CG  LEU A 330       6.512  66.446  48.005  1.00  0.90           C  
ATOM   5280  CD1 LEU A 330       7.417  66.357  46.877  1.00  0.90           C  
ATOM   5281  CD2 LEU A 330       7.056  65.676  49.190  1.00  0.90           C  
ATOM   5282  H   LEU A 330       3.908  67.791  47.901  1.00  0.90           H  
ATOM   5283  HA  LEU A 330       5.474  67.570  50.270  1.00  0.90           H  
ATOM   5284 1HB  LEU A 330       6.141  68.427  47.448  1.00  0.90           H  
ATOM   5285 2HB  LEU A 330       7.365  68.242  48.707  1.00  0.90           H  
ATOM   5286  HG  LEU A 330       5.540  66.048  47.712  1.00  0.90           H  
ATOM   5287 1HD1 LEU A 330       7.548  65.334  46.576  1.00  0.90           H  
ATOM   5288 2HD1 LEU A 330       6.989  66.932  46.062  1.00  0.90           H  
ATOM   5289 3HD1 LEU A 330       8.369  66.776  47.168  1.00  0.90           H  
ATOM   5290 1HD2 LEU A 330       7.159  64.643  48.936  1.00  0.90           H  
ATOM   5291 2HD2 LEU A 330       8.025  66.077  49.458  1.00  0.90           H  
ATOM   5292 3HD2 LEU A 330       6.371  65.774  50.034  1.00  0.90           H  
ATOM   5293  N   TYR A 331       4.848  70.576  49.309  1.00  0.91           N  
ATOM   5294  CA  TYR A 331       4.984  71.972  49.597  1.00  0.91           C  
ATOM   5295  C   TYR A 331       3.859  72.453  50.500  1.00  0.91           C  
ATOM   5296  O   TYR A 331       3.633  73.657  50.602  1.00  0.91           O  
ATOM   5297  CB  TYR A 331       4.961  72.738  48.303  1.00  0.91           C  
ATOM   5298  CG  TYR A 331       6.068  72.407  47.337  1.00  0.91           C  
ATOM   5299  CD1 TYR A 331       5.955  71.290  46.519  1.00  0.91           C  
ATOM   5300  CD2 TYR A 331       7.161  73.242  47.213  1.00  0.91           C  
ATOM   5301  CE1 TYR A 331       6.958  70.995  45.614  1.00  0.91           C  
ATOM   5302  CE2 TYR A 331       8.145  72.952  46.303  1.00  0.91           C  
ATOM   5303  CZ  TYR A 331       8.061  71.838  45.514  1.00  0.91           C  
ATOM   5304  OH  TYR A 331       9.073  71.554  44.619  1.00  0.91           O  
ATOM   5305  H   TYR A 331       4.109  70.299  48.659  1.00  0.91           H  
ATOM   5306  HA  TYR A 331       5.931  72.141  50.111  1.00  0.91           H  
ATOM   5307 1HB  TYR A 331       4.000  72.607  47.803  1.00  0.91           H  
ATOM   5308 2HB  TYR A 331       5.076  73.749  48.565  1.00  0.91           H  
ATOM   5309  HD1 TYR A 331       5.079  70.635  46.599  1.00  0.91           H  
ATOM   5310  HD2 TYR A 331       7.249  74.133  47.835  1.00  0.91           H  
ATOM   5311  HE1 TYR A 331       6.879  70.109  44.979  1.00  0.91           H  
ATOM   5312  HE2 TYR A 331       8.993  73.603  46.209  1.00  0.91           H  
ATOM   5313  HH  TYR A 331       8.748  70.953  43.940  1.00  0.91           H  
ATOM   5314  N   ASP A 332       3.083  71.538  51.092  1.00  0.92           N  
ATOM   5315  CA  ASP A 332       1.966  71.970  51.921  1.00  0.92           C  
ATOM   5316  C   ASP A 332       2.229  71.692  53.401  1.00  0.92           C  
ATOM   5317  O   ASP A 332       1.923  70.597  53.873  1.00  0.92           O  
ATOM   5318  CB  ASP A 332       0.677  71.267  51.516  1.00  0.92           C  
ATOM   5319  CG  ASP A 332      -0.558  71.760  52.302  1.00  0.92           C  
ATOM   5320  OD1 ASP A 332      -0.413  72.379  53.355  1.00  0.92           O  
ATOM   5321  OD2 ASP A 332      -1.645  71.527  51.828  1.00  0.92           O  
ATOM   5322  H   ASP A 332       3.263  70.538  50.980  1.00  0.92           H  
ATOM   5323  HA  ASP A 332       1.807  73.021  51.730  1.00  0.92           H  
ATOM   5324 1HB  ASP A 332       0.502  71.409  50.447  1.00  0.92           H  
ATOM   5325 2HB  ASP A 332       0.789  70.195  51.683  1.00  0.92           H  
ATOM   5326  N   PRO A 333       2.658  72.702  54.182  1.00  0.94           N  
ATOM   5327  CA  PRO A 333       3.097  72.609  55.556  1.00  0.94           C  
ATOM   5328  C   PRO A 333       1.968  72.252  56.489  1.00  0.94           C  
ATOM   5329  O   PRO A 333       2.188  71.980  57.658  1.00  0.94           O  
ATOM   5330  CB  PRO A 333       3.625  73.998  55.835  1.00  0.94           C  
ATOM   5331  CG  PRO A 333       2.877  74.894  54.917  1.00  0.94           C  
ATOM   5332  CD  PRO A 333       2.633  74.096  53.683  1.00  0.94           C  
ATOM   5333  HA  PRO A 333       3.902  71.870  55.624  1.00  0.94           H  
ATOM   5334 1HB  PRO A 333       3.464  74.251  56.893  1.00  0.94           H  
ATOM   5335 2HB  PRO A 333       4.708  74.013  55.654  1.00  0.94           H  
ATOM   5336 1HG  PRO A 333       1.956  75.259  55.392  1.00  0.94           H  
ATOM   5337 2HG  PRO A 333       3.490  75.778  54.707  1.00  0.94           H  
ATOM   5338 1HD  PRO A 333       1.629  74.378  53.322  1.00  0.94           H  
ATOM   5339 2HD  PRO A 333       3.434  74.280  52.954  1.00  0.94           H  
ATOM   5340  N   ALA A 334       0.727  72.322  56.019  1.00  0.97           N  
ATOM   5341  CA  ALA A 334      -0.374  71.937  56.877  1.00  0.97           C  
ATOM   5342  C   ALA A 334      -0.245  70.459  57.253  1.00  0.97           C  
ATOM   5343  O   ALA A 334      -0.686  70.031  58.327  1.00  0.97           O  
ATOM   5344  CB  ALA A 334      -1.696  72.182  56.188  1.00  0.97           C  
ATOM   5345  H   ALA A 334       0.516  72.548  55.039  1.00  0.97           H  
ATOM   5346  HA  ALA A 334      -0.321  72.533  57.788  1.00  0.97           H  
ATOM   5347 1HB  ALA A 334      -2.511  71.901  56.851  1.00  0.97           H  
ATOM   5348 2HB  ALA A 334      -1.779  73.233  55.927  1.00  0.97           H  
ATOM   5349 3HB  ALA A 334      -1.743  71.579  55.278  1.00  0.97           H  
ATOM   5350  N   LEU A 335       0.345  69.672  56.347  1.00  1.00           N  
ATOM   5351  CA  LEU A 335       0.450  68.238  56.527  1.00  1.00           C  
ATOM   5352  C   LEU A 335       1.625  67.898  57.464  1.00  1.00           C  
ATOM   5353  O   LEU A 335       2.717  68.440  57.278  1.00  1.00           O  
ATOM   5354  CB  LEU A 335       0.682  67.616  55.152  1.00  1.00           C  
ATOM   5355  CG  LEU A 335      -0.425  67.892  54.139  1.00  1.00           C  
ATOM   5356  CD1 LEU A 335      -0.016  67.340  52.781  1.00  1.00           C  
ATOM   5357  CD2 LEU A 335      -1.719  67.277  54.634  1.00  1.00           C  
ATOM   5358  H   LEU A 335       0.738  70.091  55.497  1.00  1.00           H  
ATOM   5359  HA  LEU A 335      -0.498  67.894  56.908  1.00  1.00           H  
ATOM   5360 1HB  LEU A 335       1.604  68.028  54.740  1.00  1.00           H  
ATOM   5361 2HB  LEU A 335       0.794  66.540  55.254  1.00  1.00           H  
ATOM   5362  HG  LEU A 335      -0.556  68.975  54.028  1.00  1.00           H  
ATOM   5363 1HD1 LEU A 335      -0.797  67.553  52.046  1.00  1.00           H  
ATOM   5364 2HD1 LEU A 335       0.915  67.819  52.464  1.00  1.00           H  
ATOM   5365 3HD1 LEU A 335       0.133  66.265  52.848  1.00  1.00           H  
ATOM   5366 1HD2 LEU A 335      -2.515  67.480  53.915  1.00  1.00           H  
ATOM   5367 2HD2 LEU A 335      -1.592  66.199  54.742  1.00  1.00           H  
ATOM   5368 3HD2 LEU A 335      -1.979  67.712  55.600  1.00  1.00           H  
ATOM   5369  N   PRO A 336       1.476  66.934  58.398  1.00  1.02           N  
ATOM   5370  CA  PRO A 336       2.479  66.504  59.374  1.00  1.02           C  
ATOM   5371  C   PRO A 336       3.874  66.211  58.829  1.00  1.02           C  
ATOM   5372  O   PRO A 336       4.868  66.488  59.503  1.00  1.02           O  
ATOM   5373  CB  PRO A 336       1.853  65.211  59.904  1.00  1.02           C  
ATOM   5374  CG  PRO A 336       0.375  65.444  59.806  1.00  1.02           C  
ATOM   5375  CD  PRO A 336       0.182  66.219  58.530  1.00  1.02           C  
ATOM   5376  HA  PRO A 336       2.534  67.240  60.172  1.00  1.02           H  
ATOM   5377 1HB  PRO A 336       2.199  64.351  59.315  1.00  1.02           H  
ATOM   5378 2HB  PRO A 336       2.184  65.040  60.940  1.00  1.02           H  
ATOM   5379 1HG  PRO A 336      -0.157  64.479  59.799  1.00  1.02           H  
ATOM   5380 2HG  PRO A 336       0.021  65.994  60.688  1.00  1.02           H  
ATOM   5381 1HD  PRO A 336      -0.008  65.560  57.669  1.00  1.02           H  
ATOM   5382 2HD  PRO A 336      -0.644  66.916  58.734  1.00  1.02           H  
ATOM   5383  N   GLN A 337       3.976  65.707  57.603  1.00  1.03           N  
ATOM   5384  CA  GLN A 337       5.293  65.399  57.051  1.00  1.03           C  
ATOM   5385  C   GLN A 337       5.962  66.604  56.411  1.00  1.03           C  
ATOM   5386  O   GLN A 337       7.144  66.554  56.077  1.00  1.03           O  
ATOM   5387  CB  GLN A 337       5.212  64.254  56.039  1.00  1.03           C  
ATOM   5388  CG  GLN A 337       4.846  62.921  56.654  1.00  1.03           C  
ATOM   5389  CD  GLN A 337       4.816  61.777  55.645  1.00  1.03           C  
ATOM   5390  OE1 GLN A 337       4.628  61.961  54.435  1.00  1.03           O  
ATOM   5391  NE2 GLN A 337       5.010  60.564  56.153  1.00  1.03           N  
ATOM   5392  H   GLN A 337       3.150  65.508  57.061  1.00  1.03           H  
ATOM   5393  HA  GLN A 337       5.934  65.069  57.868  1.00  1.03           H  
ATOM   5394 1HB  GLN A 337       4.470  64.497  55.283  1.00  1.03           H  
ATOM   5395 2HB  GLN A 337       6.152  64.152  55.533  1.00  1.03           H  
ATOM   5396 1HG  GLN A 337       5.590  62.683  57.415  1.00  1.03           H  
ATOM   5397 2HG  GLN A 337       3.860  63.004  57.110  1.00  1.03           H  
ATOM   5398 1HE2 GLN A 337       5.005  59.762  55.554  1.00  1.03           H  
ATOM   5399 2HE2 GLN A 337       5.161  60.452  57.136  1.00  1.03           H  
ATOM   5400  N   ASN A 338       5.214  67.694  56.234  1.00  1.03           N  
ATOM   5401  CA  ASN A 338       5.779  68.871  55.606  1.00  1.03           C  
ATOM   5402  C   ASN A 338       5.920  70.025  56.597  1.00  1.03           C  
ATOM   5403  O   ASN A 338       6.664  70.976  56.354  1.00  1.03           O  
ATOM   5404  CB  ASN A 338       5.021  69.228  54.361  1.00  1.03           C  
ATOM   5405  CG  ASN A 338       5.182  68.112  53.349  1.00  1.03           C  
ATOM   5406  OD1 ASN A 338       6.322  67.722  53.003  1.00  1.03           O  
ATOM   5407  ND2 ASN A 338       4.087  67.579  52.899  1.00  1.03           N  
ATOM   5408  H   ASN A 338       4.249  67.720  56.544  1.00  1.03           H  
ATOM   5409  HA  ASN A 338       6.764  68.605  55.265  1.00  1.03           H  
ATOM   5410 1HB  ASN A 338       3.966  69.352  54.599  1.00  1.03           H  
ATOM   5411 2HB  ASN A 338       5.390  70.163  53.938  1.00  1.03           H  
ATOM   5412 1HD2 ASN A 338       4.123  66.835  52.238  1.00  1.03           H  
ATOM   5413 2HD2 ASN A 338       3.198  67.929  53.199  1.00  1.03           H  
ATOM   5414  N   ARG A 339       5.313  69.881  57.786  1.00  1.02           N  
ATOM   5415  CA  ARG A 339       5.409  70.901  58.851  1.00  1.02           C  
ATOM   5416  C   ARG A 339       6.868  71.044  59.254  1.00  1.02           C  
ATOM   5417  O   ARG A 339       7.341  72.076  59.706  1.00  1.02           O  
ATOM   5418  CB  ARG A 339       4.629  70.489  60.099  1.00  1.02           C  
ATOM   5419  CG  ARG A 339       3.143  70.509  59.956  1.00  1.02           C  
ATOM   5420  CD  ARG A 339       2.413  70.010  61.113  1.00  1.02           C  
ATOM   5421  NE  ARG A 339       0.998  69.841  60.778  1.00  1.02           N  
ATOM   5422  CZ  ARG A 339       0.065  69.317  61.567  1.00  1.02           C  
ATOM   5423  NH1 ARG A 339       0.345  68.907  62.788  1.00  1.02           N  
ATOM   5424  NH2 ARG A 339      -1.146  69.222  61.074  1.00  1.02           N  
ATOM   5425  H   ARG A 339       4.689  69.085  57.916  1.00  1.02           H  
ATOM   5426  HA  ARG A 339       5.025  71.850  58.472  1.00  1.02           H  
ATOM   5427 1HB  ARG A 339       4.916  69.475  60.383  1.00  1.02           H  
ATOM   5428 2HB  ARG A 339       4.891  71.148  60.926  1.00  1.02           H  
ATOM   5429 1HG  ARG A 339       2.847  71.543  59.863  1.00  1.02           H  
ATOM   5430 2HG  ARG A 339       2.839  69.967  59.091  1.00  1.02           H  
ATOM   5431 1HD  ARG A 339       2.817  69.062  61.443  1.00  1.02           H  
ATOM   5432 2HD  ARG A 339       2.486  70.734  61.920  1.00  1.02           H  
ATOM   5433  HE  ARG A 339       0.674  70.111  59.837  1.00  1.02           H  
ATOM   5434 1HH1 ARG A 339       1.286  68.990  63.143  1.00  1.02           H  
ATOM   5435 2HH1 ARG A 339      -0.382  68.513  63.366  1.00  1.02           H  
ATOM   5436 1HH2 ARG A 339      -1.294  69.554  60.105  1.00  1.02           H  
ATOM   5437 2HH2 ARG A 339      -1.897  68.834  61.619  1.00  1.02           H  
ATOM   5438  N   ALA A 340       7.590  69.973  59.065  1.00  1.03           N  
ATOM   5439  CA  ALA A 340       8.994  69.842  59.370  1.00  1.03           C  
ATOM   5440  C   ALA A 340       9.903  70.792  58.593  1.00  1.03           C  
ATOM   5441  O   ALA A 340      11.048  71.039  59.001  1.00  1.03           O  
ATOM   5442  CB  ALA A 340       9.381  68.454  59.061  1.00  1.03           C  
ATOM   5443  H   ALA A 340       7.115  69.168  58.679  1.00  1.03           H  
ATOM   5444  HA  ALA A 340       9.120  70.039  60.434  1.00  1.03           H  
ATOM   5445 1HB  ALA A 340      10.409  68.318  59.345  1.00  1.03           H  
ATOM   5446 2HB  ALA A 340       8.745  67.800  59.612  1.00  1.03           H  
ATOM   5447 3HB  ALA A 340       9.244  68.271  58.000  1.00  1.03           H  
ATOM   5448  N   PHE A 341       9.401  71.302  57.458  1.00  1.08           N  
ATOM   5449  CA  PHE A 341      10.150  72.163  56.550  1.00  1.08           C  
ATOM   5450  C   PHE A 341       9.825  73.652  56.761  1.00  1.08           C  
ATOM   5451  O   PHE A 341      10.137  74.531  55.936  1.00  1.08           O  
ATOM   5452  CB  PHE A 341       9.879  71.677  55.144  1.00  1.08           C  
ATOM   5453  CG  PHE A 341      10.413  70.278  54.968  1.00  1.08           C  
ATOM   5454  CD1 PHE A 341       9.608  69.218  55.176  1.00  1.08           C  
ATOM   5455  CD2 PHE A 341      11.691  70.040  54.605  1.00  1.08           C  
ATOM   5456  CE1 PHE A 341      10.055  67.926  55.025  1.00  1.08           C  
ATOM   5457  CE2 PHE A 341      12.170  68.773  54.460  1.00  1.08           C  
ATOM   5458  CZ  PHE A 341      11.351  67.706  54.661  1.00  1.08           C  
ATOM   5459  H   PHE A 341       8.438  71.088  57.195  1.00  1.08           H  
ATOM   5460  HA  PHE A 341      11.203  72.026  56.753  1.00  1.08           H  
ATOM   5461 1HB  PHE A 341       8.807  71.679  54.943  1.00  1.08           H  
ATOM   5462 2HB  PHE A 341      10.360  72.321  54.443  1.00  1.08           H  
ATOM   5463  HD1 PHE A 341       8.616  69.422  55.468  1.00  1.08           H  
ATOM   5464  HD2 PHE A 341      12.326  70.865  54.426  1.00  1.08           H  
ATOM   5465  HE1 PHE A 341       9.380  67.086  55.198  1.00  1.08           H  
ATOM   5466  HE2 PHE A 341      13.199  68.620  54.181  1.00  1.08           H  
ATOM   5467  HZ  PHE A 341      11.727  66.690  54.536  1.00  1.08           H  
ATOM   5468  N   CYS A 342       9.214  73.888  57.927  1.00  1.18           N  
ATOM   5469  CA  CYS A 342       8.888  75.180  58.502  1.00  1.18           C  
ATOM   5470  C   CYS A 342      10.019  75.572  59.438  1.00  1.18           C  
ATOM   5471  O   CYS A 342      11.062  74.908  59.440  1.00  1.18           O  
ATOM   5472  CB  CYS A 342       7.589  75.098  59.302  1.00  1.18           C  
ATOM   5473  SG  CYS A 342       6.148  74.611  58.334  1.00  1.18           S  
ATOM   5474  H   CYS A 342       8.953  73.077  58.470  1.00  1.18           H  
ATOM   5475  HA  CYS A 342       8.792  75.925  57.716  1.00  1.18           H  
ATOM   5476 1HB  CYS A 342       7.710  74.394  60.118  1.00  1.18           H  
ATOM   5477 2HB  CYS A 342       7.384  76.058  59.743  1.00  1.18           H  
ATOM   5478  N   ASN A 343       9.903  76.677  60.162  1.00  1.32           N  
ATOM   5479  CA  ASN A 343      10.995  77.051  61.059  1.00  1.32           C  
ATOM   5480  C   ASN A 343      10.498  77.608  62.382  1.00  1.32           C  
ATOM   5481  O   ASN A 343      10.181  78.800  62.519  1.00  1.32           O  
ATOM   5482  CB  ASN A 343      11.979  77.988  60.396  1.00  1.32           C  
ATOM   5483  CG  ASN A 343      13.136  78.342  61.282  1.00  1.32           C  
ATOM   5484  OD1 ASN A 343      13.338  77.787  62.378  1.00  1.32           O  
ATOM   5485  ND2 ASN A 343      13.901  79.298  60.836  1.00  1.32           N  
ATOM   5486  H   ASN A 343       9.039  77.223  60.159  1.00  1.32           H  
ATOM   5487  HA  ASN A 343      11.546  76.140  61.312  1.00  1.32           H  
ATOM   5488 1HB  ASN A 343      12.367  77.516  59.488  1.00  1.32           H  
ATOM   5489 2HB  ASN A 343      11.499  78.874  60.095  1.00  1.32           H  
ATOM   5490 1HD2 ASN A 343      14.678  79.602  61.381  1.00  1.32           H  
ATOM   5491 2HD2 ASN A 343      13.687  79.727  59.953  1.00  1.32           H  
ATOM   5492  N   LYS A 344      10.475  76.720  63.379  1.00  1.47           N  
ATOM   5493  CA  LYS A 344       9.987  77.042  64.716  1.00  1.47           C  
ATOM   5494  C   LYS A 344      10.786  78.152  65.403  1.00  1.47           C  
ATOM   5495  O   LYS A 344      10.297  78.786  66.340  1.00  1.47           O  
ATOM   5496  CB  LYS A 344      10.025  75.795  65.603  1.00  1.47           C  
ATOM   5497  CG  LYS A 344      11.435  75.335  65.944  1.00  1.47           C  
ATOM   5498  CD  LYS A 344      11.444  74.054  66.742  1.00  1.47           C  
ATOM   5499  CE  LYS A 344      12.868  73.642  67.059  1.00  1.47           C  
ATOM   5500  NZ  LYS A 344      12.921  72.363  67.809  1.00  1.47           N  
ATOM   5501  H   LYS A 344      10.771  75.745  63.190  1.00  1.47           H  
ATOM   5502  HA  LYS A 344       8.954  77.378  64.629  1.00  1.47           H  
ATOM   5503 1HB  LYS A 344       9.493  75.986  66.533  1.00  1.47           H  
ATOM   5504 2HB  LYS A 344       9.526  74.969  65.091  1.00  1.47           H  
ATOM   5505 1HG  LYS A 344      12.000  75.178  65.020  1.00  1.47           H  
ATOM   5506 2HG  LYS A 344      11.937  76.101  66.527  1.00  1.47           H  
ATOM   5507 1HD  LYS A 344      10.885  74.187  67.666  1.00  1.47           H  
ATOM   5508 2HD  LYS A 344      10.974  73.264  66.152  1.00  1.47           H  
ATOM   5509 1HE  LYS A 344      13.419  73.530  66.124  1.00  1.47           H  
ATOM   5510 2HE  LYS A 344      13.340  74.426  67.654  1.00  1.47           H  
ATOM   5511 1HZ  LYS A 344      13.884  72.120  67.997  1.00  1.47           H  
ATOM   5512 2HZ  LYS A 344      12.420  72.459  68.678  1.00  1.47           H  
ATOM   5513 3HZ  LYS A 344      12.494  71.636  67.249  1.00  1.47           H  
ATOM   5514  N   ASN A 345      12.015  78.425  64.951  1.00  1.59           N  
ATOM   5515  CA  ASN A 345      12.852  79.401  65.642  1.00  1.59           C  
ATOM   5516  C   ASN A 345      12.573  80.853  65.251  1.00  1.59           C  
ATOM   5517  O   ASN A 345      13.459  81.578  64.798  1.00  1.59           O  
ATOM   5518  CB  ASN A 345      14.308  79.063  65.409  1.00  1.59           C  
ATOM   5519  CG  ASN A 345      14.676  77.730  66.018  1.00  1.59           C  
ATOM   5520  OD1 ASN A 345      14.269  77.407  67.142  1.00  1.59           O  
ATOM   5521  ND2 ASN A 345      15.426  76.945  65.290  1.00  1.59           N  
ATOM   5522  H   ASN A 345      12.382  77.953  64.125  1.00  1.59           H  
ATOM   5523  HA  ASN A 345      12.652  79.317  66.710  1.00  1.59           H  
ATOM   5524 1HB  ASN A 345      14.515  79.039  64.341  1.00  1.59           H  
ATOM   5525 2HB  ASN A 345      14.935  79.839  65.847  1.00  1.59           H  
ATOM   5526 1HD2 ASN A 345      15.691  76.045  65.636  1.00  1.59           H  
ATOM   5527 2HD2 ASN A 345      15.726  77.239  64.383  1.00  1.59           H  
ATOM   5528  N   GLY A 346      11.325  81.266  65.452  1.00  1.63           N  
ATOM   5529  CA  GLY A 346      10.893  82.641  65.230  1.00  1.63           C  
ATOM   5530  C   GLY A 346      10.848  83.133  63.778  1.00  1.63           C  
ATOM   5531  O   GLY A 346      11.058  84.324  63.550  1.00  1.63           O  
ATOM   5532  H   GLY A 346      10.678  80.574  65.825  1.00  1.63           H  
ATOM   5533 1HA  GLY A 346       9.899  82.757  65.663  1.00  1.63           H  
ATOM   5534 2HA  GLY A 346      11.547  83.301  65.800  1.00  1.63           H  
ATOM   5535  N   MET A 347      10.605  82.280  62.780  1.00  1.59           N  
ATOM   5536  CA  MET A 347      10.644  82.845  61.429  1.00  1.59           C  
ATOM   5537  C   MET A 347       9.520  83.872  61.180  1.00  1.59           C  
ATOM   5538  O   MET A 347       8.449  83.762  61.776  1.00  1.59           O  
ATOM   5539  CB  MET A 347      10.519  81.772  60.386  1.00  1.59           C  
ATOM   5540  CG  MET A 347       9.160  81.139  60.295  1.00  1.59           C  
ATOM   5541  SD  MET A 347       9.136  79.914  59.031  1.00  1.59           S  
ATOM   5542  CE  MET A 347       9.258  80.924  57.633  1.00  1.59           C  
ATOM   5543  H   MET A 347      10.430  81.279  62.924  1.00  1.59           H  
ATOM   5544  HA  MET A 347      11.618  83.292  61.321  1.00  1.59           H  
ATOM   5545 1HB  MET A 347      10.767  82.171  59.405  1.00  1.59           H  
ATOM   5546 2HB  MET A 347      11.232  80.998  60.612  1.00  1.59           H  
ATOM   5547 1HG  MET A 347       8.902  80.667  61.243  1.00  1.59           H  
ATOM   5548 2HG  MET A 347       8.406  81.898  60.064  1.00  1.59           H  
ATOM   5549 1HE  MET A 347       9.305  80.298  56.775  1.00  1.59           H  
ATOM   5550 2HE  MET A 347       8.391  81.593  57.577  1.00  1.59           H  
ATOM   5551 3HE  MET A 347      10.169  81.513  57.695  1.00  1.59           H  
ATOM   5552  N   PRO A 348       9.749  84.897  60.328  1.00  1.49           N  
ATOM   5553  CA  PRO A 348       8.771  85.863  59.844  1.00  1.49           C  
ATOM   5554  C   PRO A 348       7.642  85.213  59.064  1.00  1.49           C  
ATOM   5555  O   PRO A 348       7.837  84.174  58.438  1.00  1.49           O  
ATOM   5556  CB  PRO A 348       9.588  86.755  58.914  1.00  1.49           C  
ATOM   5557  CG  PRO A 348      11.011  86.595  59.356  1.00  1.49           C  
ATOM   5558  CD  PRO A 348      11.125  85.183  59.853  1.00  1.49           C  
ATOM   5559  HA  PRO A 348       8.379  86.432  60.700  1.00  1.49           H  
ATOM   5560 1HB  PRO A 348       9.410  86.459  57.890  1.00  1.49           H  
ATOM   5561 2HB  PRO A 348       9.243  87.793  58.999  1.00  1.49           H  
ATOM   5562 1HG  PRO A 348      11.689  86.779  58.506  1.00  1.49           H  
ATOM   5563 2HG  PRO A 348      11.259  87.341  60.126  1.00  1.49           H  
ATOM   5564 1HD  PRO A 348      11.428  84.497  59.046  1.00  1.49           H  
ATOM   5565 2HD  PRO A 348      11.843  85.233  60.680  1.00  1.49           H  
ATOM   5566  N   ARG A 349       6.466  85.847  59.088  1.00  1.41           N  
ATOM   5567  CA  ARG A 349       5.300  85.415  58.306  1.00  1.41           C  
ATOM   5568  C   ARG A 349       5.404  85.800  56.823  1.00  1.41           C  
ATOM   5569  O   ARG A 349       4.799  85.178  55.962  1.00  1.41           O  
ATOM   5570  CB  ARG A 349       4.031  86.069  58.834  1.00  1.41           C  
ATOM   5571  CG  ARG A 349       3.531  85.631  60.204  1.00  1.41           C  
ATOM   5572  CD  ARG A 349       2.323  86.442  60.582  1.00  1.41           C  
ATOM   5573  NE  ARG A 349       1.779  86.091  61.881  1.00  1.41           N  
ATOM   5574  CZ  ARG A 349       0.835  86.808  62.522  1.00  1.41           C  
ATOM   5575  NH1 ARG A 349       0.355  87.910  61.975  1.00  1.41           N  
ATOM   5576  NH2 ARG A 349       0.397  86.406  63.697  1.00  1.41           N  
ATOM   5577  H   ARG A 349       6.379  86.672  59.666  1.00  1.41           H  
ATOM   5578  HA  ARG A 349       5.211  84.328  58.385  1.00  1.41           H  
ATOM   5579 1HB  ARG A 349       4.181  87.147  58.876  1.00  1.41           H  
ATOM   5580 2HB  ARG A 349       3.221  85.892  58.125  1.00  1.41           H  
ATOM   5581 1HG  ARG A 349       3.255  84.572  60.180  1.00  1.41           H  
ATOM   5582 2HG  ARG A 349       4.310  85.787  60.955  1.00  1.41           H  
ATOM   5583 1HD  ARG A 349       2.597  87.496  60.605  1.00  1.41           H  
ATOM   5584 2HD  ARG A 349       1.541  86.293  59.834  1.00  1.41           H  
ATOM   5585  HE  ARG A 349       2.124  85.247  62.344  1.00  1.41           H  
ATOM   5586 1HH1 ARG A 349       0.695  88.215  61.073  1.00  1.41           H  
ATOM   5587 2HH1 ARG A 349      -0.350  88.447  62.458  1.00  1.41           H  
ATOM   5588 1HH2 ARG A 349       0.783  85.542  64.113  1.00  1.41           H  
ATOM   5589 2HH2 ARG A 349      -0.303  86.932  64.188  1.00  1.41           H  
ATOM   5590  N   TYR A 350       6.085  86.909  56.557  1.00  1.38           N  
ATOM   5591  CA  TYR A 350       6.250  87.553  55.234  1.00  1.38           C  
ATOM   5592  C   TYR A 350       4.982  88.133  54.599  1.00  1.38           C  
ATOM   5593  O   TYR A 350       5.082  88.902  53.648  1.00  1.38           O  
ATOM   5594  CB  TYR A 350       6.861  86.591  54.224  1.00  1.38           C  
ATOM   5595  CG  TYR A 350       8.099  86.045  54.690  1.00  1.38           C  
ATOM   5596  CD1 TYR A 350       8.125  84.738  55.099  1.00  1.38           C  
ATOM   5597  CD2 TYR A 350       9.221  86.843  54.760  1.00  1.38           C  
ATOM   5598  CE1 TYR A 350       9.253  84.229  55.592  1.00  1.38           C  
ATOM   5599  CE2 TYR A 350      10.364  86.316  55.261  1.00  1.38           C  
ATOM   5600  CZ  TYR A 350      10.367  85.017  55.682  1.00  1.38           C  
ATOM   5601  OH  TYR A 350      11.464  84.502  56.206  1.00  1.38           O  
ATOM   5602  H   TYR A 350       6.551  87.345  57.337  1.00  1.38           H  
ATOM   5603  HA  TYR A 350       6.953  88.370  55.364  1.00  1.38           H  
ATOM   5604 1HB  TYR A 350       6.186  85.774  54.011  1.00  1.38           H  
ATOM   5605 2HB  TYR A 350       7.045  87.124  53.293  1.00  1.38           H  
ATOM   5606  HD1 TYR A 350       7.224  84.123  55.043  1.00  1.38           H  
ATOM   5607  HD2 TYR A 350       9.189  87.888  54.432  1.00  1.38           H  
ATOM   5608  HE1 TYR A 350       9.278  83.204  55.935  1.00  1.38           H  
ATOM   5609  HE2 TYR A 350      11.265  86.922  55.342  1.00  1.38           H  
ATOM   5610  HH  TYR A 350      11.411  83.539  56.159  1.00  1.38           H  
ATOM   5611  N   PHE A 351       3.806  87.802  55.111  1.00  1.43           N  
ATOM   5612  CA  PHE A 351       2.579  88.350  54.561  1.00  1.43           C  
ATOM   5613  C   PHE A 351       1.636  88.769  55.674  1.00  1.43           C  
ATOM   5614  O   PHE A 351       1.435  88.052  56.660  1.00  1.43           O  
ATOM   5615  CB  PHE A 351       1.930  87.345  53.601  1.00  1.43           C  
ATOM   5616  CG  PHE A 351       2.866  87.017  52.457  1.00  1.43           C  
ATOM   5617  CD1 PHE A 351       3.713  85.940  52.548  1.00  1.43           C  
ATOM   5618  CD2 PHE A 351       2.951  87.817  51.328  1.00  1.43           C  
ATOM   5619  CE1 PHE A 351       4.604  85.650  51.568  1.00  1.43           C  
ATOM   5620  CE2 PHE A 351       3.865  87.522  50.345  1.00  1.43           C  
ATOM   5621  CZ  PHE A 351       4.683  86.445  50.476  1.00  1.43           C  
ATOM   5622  H   PHE A 351       3.769  87.142  55.873  1.00  1.43           H  
ATOM   5623  HA  PHE A 351       2.827  89.246  53.988  1.00  1.43           H  
ATOM   5624 1HB  PHE A 351       1.699  86.418  54.131  1.00  1.43           H  
ATOM   5625 2HB  PHE A 351       1.002  87.748  53.197  1.00  1.43           H  
ATOM   5626  HD1 PHE A 351       3.674  85.328  53.434  1.00  1.43           H  
ATOM   5627  HD2 PHE A 351       2.302  88.693  51.230  1.00  1.43           H  
ATOM   5628  HE1 PHE A 351       5.260  84.788  51.674  1.00  1.43           H  
ATOM   5629  HE2 PHE A 351       3.941  88.147  49.472  1.00  1.43           H  
ATOM   5630  HZ  PHE A 351       5.399  86.224  49.707  1.00  1.43           H  
ATOM   5631  N   ASP A 352       0.987  89.907  55.492  1.00  1.54           N  
ATOM   5632  CA  ASP A 352       0.105  90.435  56.525  1.00  1.54           C  
ATOM   5633  C   ASP A 352      -1.302  89.847  56.411  1.00  1.54           C  
ATOM   5634  O   ASP A 352      -2.262  90.548  56.091  1.00  1.54           O  
ATOM   5635  CB  ASP A 352       0.063  91.954  56.411  1.00  1.54           C  
ATOM   5636  CG  ASP A 352       1.473  92.589  56.600  1.00  1.54           C  
ATOM   5637  OD1 ASP A 352       2.326  91.980  57.229  1.00  1.54           O  
ATOM   5638  OD2 ASP A 352       1.672  93.667  56.100  1.00  1.54           O  
ATOM   5639  H   ASP A 352       1.147  90.441  54.650  1.00  1.54           H  
ATOM   5640  HA  ASP A 352       0.510  90.168  57.501  1.00  1.54           H  
ATOM   5641 1HB  ASP A 352      -0.332  92.242  55.437  1.00  1.54           H  
ATOM   5642 2HB  ASP A 352      -0.608  92.356  57.171  1.00  1.54           H  
ATOM   5643  N   ASN A 353      -1.397  88.545  56.654  1.00  1.69           N  
ATOM   5644  CA  ASN A 353      -2.643  87.795  56.493  1.00  1.69           C  
ATOM   5645  C   ASN A 353      -2.634  86.479  57.279  1.00  1.69           C  
ATOM   5646  O   ASN A 353      -1.946  85.523  56.925  1.00  1.69           O  
ATOM   5647  CB  ASN A 353      -2.920  87.561  55.016  1.00  1.69           C  
ATOM   5648  CG  ASN A 353      -4.260  86.915  54.752  1.00  1.69           C  
ATOM   5649  OD1 ASN A 353      -4.781  86.127  55.559  1.00  1.69           O  
ATOM   5650  ND2 ASN A 353      -4.842  87.229  53.628  1.00  1.69           N  
ATOM   5651  H   ASN A 353      -0.534  88.071  56.923  1.00  1.69           H  
ATOM   5652  HA  ASN A 353      -3.455  88.403  56.898  1.00  1.69           H  
ATOM   5653 1HB  ASN A 353      -2.894  88.513  54.484  1.00  1.69           H  
ATOM   5654 2HB  ASN A 353      -2.135  86.945  54.593  1.00  1.69           H  
ATOM   5655 1HD2 ASN A 353      -5.728  86.834  53.390  1.00  1.69           H  
ATOM   5656 2HD2 ASN A 353      -4.400  87.866  52.963  1.00  1.69           H  
ATOM   5657  N   THR A 354      -3.440  86.405  58.330  1.00  1.82           N  
ATOM   5658  CA  THR A 354      -3.423  85.242  59.218  1.00  1.82           C  
ATOM   5659  C   THR A 354      -4.273  84.052  58.752  1.00  1.82           C  
ATOM   5660  O   THR A 354      -4.413  83.072  59.483  1.00  1.82           O  
ATOM   5661  CB  THR A 354      -3.839  85.651  60.640  1.00  1.82           C  
ATOM   5662  OG1 THR A 354      -5.152  86.226  60.616  1.00  1.82           O  
ATOM   5663  CG2 THR A 354      -2.850  86.660  61.190  1.00  1.82           C  
ATOM   5664  H   THR A 354      -4.033  87.192  58.554  1.00  1.82           H  
ATOM   5665  HA  THR A 354      -2.391  84.893  59.279  1.00  1.82           H  
ATOM   5666  HB  THR A 354      -3.849  84.772  61.282  1.00  1.82           H  
ATOM   5667  HG1 THR A 354      -5.793  85.542  60.399  1.00  1.82           H  
ATOM   5668 1HG2 THR A 354      -3.138  86.946  62.201  1.00  1.82           H  
ATOM   5669 2HG2 THR A 354      -1.861  86.207  61.207  1.00  1.82           H  
ATOM   5670 3HG2 THR A 354      -2.836  87.543  60.554  1.00  1.82           H  
ATOM   5671  N   THR A 355      -4.848  84.130  57.545  1.00  1.88           N  
ATOM   5672  CA  THR A 355      -5.638  83.013  57.016  1.00  1.88           C  
ATOM   5673  C   THR A 355      -4.760  82.130  56.121  1.00  1.88           C  
ATOM   5674  O   THR A 355      -5.206  81.103  55.604  1.00  1.88           O  
ATOM   5675  CB  THR A 355      -6.879  83.490  56.225  1.00  1.88           C  
ATOM   5676  OG1 THR A 355      -6.493  84.210  55.046  1.00  1.88           O  
ATOM   5677  CG2 THR A 355      -7.703  84.412  57.100  1.00  1.88           C  
ATOM   5678  H   THR A 355      -4.715  84.959  56.973  1.00  1.88           H  
ATOM   5679  HA  THR A 355      -5.983  82.404  57.848  1.00  1.88           H  
ATOM   5680  HB  THR A 355      -7.480  82.630  55.936  1.00  1.88           H  
ATOM   5681  HG1 THR A 355      -5.879  84.918  55.278  1.00  1.88           H  
ATOM   5682 1HG2 THR A 355      -8.583  84.747  56.551  1.00  1.88           H  
ATOM   5683 2HG2 THR A 355      -8.013  83.878  57.996  1.00  1.88           H  
ATOM   5684 3HG2 THR A 355      -7.098  85.276  57.381  1.00  1.88           H  
ATOM   5685  N   VAL A 356      -3.512  82.556  55.941  1.00  1.87           N  
ATOM   5686  CA  VAL A 356      -2.505  81.900  55.122  1.00  1.87           C  
ATOM   5687  C   VAL A 356      -1.256  81.677  55.969  1.00  1.87           C  
ATOM   5688  O   VAL A 356      -1.269  81.917  57.179  1.00  1.87           O  
ATOM   5689  CB  VAL A 356      -2.211  82.707  53.827  1.00  1.87           C  
ATOM   5690  CG1 VAL A 356      -3.458  82.794  52.949  1.00  1.87           C  
ATOM   5691  CG2 VAL A 356      -1.818  84.099  54.180  1.00  1.87           C  
ATOM   5692  H   VAL A 356      -3.215  83.419  56.398  1.00  1.87           H  
ATOM   5693  HA  VAL A 356      -2.885  80.925  54.817  1.00  1.87           H  
ATOM   5694  HB  VAL A 356      -1.422  82.214  53.265  1.00  1.87           H  
ATOM   5695 1HG1 VAL A 356      -3.226  83.360  52.048  1.00  1.87           H  
ATOM   5696 2HG1 VAL A 356      -3.780  81.790  52.671  1.00  1.87           H  
ATOM   5697 3HG1 VAL A 356      -4.260  83.294  53.490  1.00  1.87           H  
ATOM   5698 1HG2 VAL A 356      -1.615  84.670  53.276  1.00  1.87           H  
ATOM   5699 2HG2 VAL A 356      -2.636  84.547  54.717  1.00  1.87           H  
ATOM   5700 3HG2 VAL A 356      -0.951  84.101  54.801  1.00  1.87           H  
ATOM   5701  N   GLN A 357      -0.186  81.186  55.361  1.00  1.77           N  
ATOM   5702  CA  GLN A 357       1.051  80.939  56.102  1.00  1.77           C  
ATOM   5703  C   GLN A 357       0.969  79.850  57.172  1.00  1.77           C  
ATOM   5704  O   GLN A 357       1.270  78.700  56.876  1.00  1.77           O  
ATOM   5705  CB  GLN A 357       1.581  82.214  56.796  1.00  1.77           C  
ATOM   5706  CG  GLN A 357       1.909  83.327  55.915  1.00  1.77           C  
ATOM   5707  CD  GLN A 357       2.959  83.048  54.993  1.00  1.77           C  
ATOM   5708  OE1 GLN A 357       2.748  83.233  53.793  1.00  1.77           O  
ATOM   5709  NE2 GLN A 357       4.112  82.611  55.463  1.00  1.77           N  
ATOM   5710  H   GLN A 357      -0.225  80.986  54.376  1.00  1.77           H  
ATOM   5711  HA  GLN A 357       1.806  80.624  55.388  1.00  1.77           H  
ATOM   5712 1HB  GLN A 357       0.909  82.615  57.528  1.00  1.77           H  
ATOM   5713 2HB  GLN A 357       2.505  81.954  57.336  1.00  1.77           H  
ATOM   5714 1HG  GLN A 357       1.058  83.589  55.344  1.00  1.77           H  
ATOM   5715 2HG  GLN A 357       2.219  84.173  56.528  1.00  1.77           H  
ATOM   5716 1HE2 GLN A 357       4.865  82.463  54.847  1.00  1.77           H  
ATOM   5717 2HE2 GLN A 357       4.252  82.407  56.447  1.00  1.77           H  
ATOM   5718  N   ILE A 358       0.703  80.279  58.415  1.00  1.61           N  
ATOM   5719  CA  ILE A 358       0.780  79.546  59.699  1.00  1.61           C  
ATOM   5720  C   ILE A 358       1.808  80.313  60.532  1.00  1.61           C  
ATOM   5721  O   ILE A 358       2.819  80.768  60.002  1.00  1.61           O  
ATOM   5722  CB  ILE A 358       1.127  78.015  59.604  1.00  1.61           C  
ATOM   5723  CG1 ILE A 358      -0.031  77.144  58.946  1.00  1.61           C  
ATOM   5724  CG2 ILE A 358       1.496  77.457  60.970  1.00  1.61           C  
ATOM   5725  CD1 ILE A 358       0.433  75.720  58.561  1.00  1.61           C  
ATOM   5726  H   ILE A 358       0.355  81.230  58.449  1.00  1.61           H  
ATOM   5727  HA  ILE A 358      -0.184  79.619  60.202  1.00  1.61           H  
ATOM   5728  HB  ILE A 358       1.986  77.893  58.987  1.00  1.61           H  
ATOM   5729 1HG1 ILE A 358      -0.840  77.047  59.669  1.00  1.61           H  
ATOM   5730 2HG1 ILE A 358      -0.431  77.621  58.071  1.00  1.61           H  
ATOM   5731 1HG2 ILE A 358       1.771  76.410  60.863  1.00  1.61           H  
ATOM   5732 2HG2 ILE A 358       2.333  78.000  61.370  1.00  1.61           H  
ATOM   5733 3HG2 ILE A 358       0.645  77.543  61.641  1.00  1.61           H  
ATOM   5734 1HD1 ILE A 358      -0.404  75.165  58.136  1.00  1.61           H  
ATOM   5735 2HD1 ILE A 358       1.233  75.791  57.819  1.00  1.61           H  
ATOM   5736 3HD1 ILE A 358       0.804  75.201  59.442  1.00  1.61           H  
ATOM   5737  N   GLU A 359       1.546  80.508  61.821  1.00  1.44           N  
ATOM   5738  CA  GLU A 359       2.409  81.347  62.666  1.00  1.44           C  
ATOM   5739  C   GLU A 359       3.916  81.079  62.533  1.00  1.44           C  
ATOM   5740  O   GLU A 359       4.716  82.010  62.568  1.00  1.44           O  
ATOM   5741  CB  GLU A 359       2.018  81.153  64.129  1.00  1.44           C  
ATOM   5742  CG  GLU A 359       2.792  82.018  65.122  1.00  1.44           C  
ATOM   5743  CD  GLU A 359       2.468  83.495  65.023  1.00  1.44           C  
ATOM   5744  OE1 GLU A 359       1.400  83.823  64.550  1.00  1.44           O  
ATOM   5745  OE2 GLU A 359       3.285  84.292  65.426  1.00  1.44           O  
ATOM   5746  H   GLU A 359       0.716  80.094  62.223  1.00  1.44           H  
ATOM   5747  HA  GLU A 359       2.232  82.386  62.390  1.00  1.44           H  
ATOM   5748 1HB  GLU A 359       0.958  81.371  64.253  1.00  1.44           H  
ATOM   5749 2HB  GLU A 359       2.174  80.110  64.409  1.00  1.44           H  
ATOM   5750 1HG  GLU A 359       2.574  81.674  66.132  1.00  1.44           H  
ATOM   5751 2HG  GLU A 359       3.860  81.872  64.944  1.00  1.44           H  
ATOM   5752  N   ASN A 360       4.298  79.815  62.418  1.00  1.27           N  
ATOM   5753  CA  ASN A 360       5.697  79.420  62.323  1.00  1.27           C  
ATOM   5754  C   ASN A 360       6.073  78.932  60.928  1.00  1.27           C  
ATOM   5755  O   ASN A 360       7.033  78.162  60.789  1.00  1.27           O  
ATOM   5756  CB  ASN A 360       6.016  78.331  63.328  1.00  1.27           C  
ATOM   5757  CG  ASN A 360       5.933  78.793  64.761  1.00  1.27           C  
ATOM   5758  OD1 ASN A 360       6.413  79.873  65.119  1.00  1.27           O  
ATOM   5759  ND2 ASN A 360       5.325  77.981  65.595  1.00  1.27           N  
ATOM   5760  H   ASN A 360       3.587  79.103  62.390  1.00  1.27           H  
ATOM   5761  HA  ASN A 360       6.321  80.293  62.535  1.00  1.27           H  
ATOM   5762 1HB  ASN A 360       5.322  77.504  63.189  1.00  1.27           H  
ATOM   5763 2HB  ASN A 360       7.022  77.949  63.138  1.00  1.27           H  
ATOM   5764 1HD2 ASN A 360       5.239  78.229  66.561  1.00  1.27           H  
ATOM   5765 2HD2 ASN A 360       4.951  77.114  65.266  1.00  1.27           H  
ATOM   5766  N   CYS A 361       5.324  79.322  59.889  1.00  1.11           N  
ATOM   5767  CA  CYS A 361       5.673  78.756  58.598  1.00  1.11           C  
ATOM   5768  C   CYS A 361       5.302  79.621  57.379  1.00  1.11           C  
ATOM   5769  O   CYS A 361       4.836  80.760  57.482  1.00  1.11           O  
ATOM   5770  CB  CYS A 361       4.998  77.385  58.483  1.00  1.11           C  
ATOM   5771  SG  CYS A 361       5.700  76.262  57.258  1.00  1.11           S  
ATOM   5772  H   CYS A 361       4.535  79.959  59.995  1.00  1.11           H  
ATOM   5773  HA  CYS A 361       6.739  78.591  58.573  1.00  1.11           H  
ATOM   5774 1HB  CYS A 361       4.981  76.889  59.449  1.00  1.11           H  
ATOM   5775 2HB  CYS A 361       3.973  77.547  58.187  1.00  1.11           H  
ATOM   5776  N   LEU A 362       5.590  79.028  56.235  1.00  0.98           N  
ATOM   5777  CA  LEU A 362       5.419  79.432  54.869  1.00  0.98           C  
ATOM   5778  C   LEU A 362       4.054  79.044  54.344  1.00  0.98           C  
ATOM   5779  O   LEU A 362       3.417  78.177  54.923  1.00  0.98           O  
ATOM   5780  CB  LEU A 362       6.491  78.706  54.114  1.00  0.98           C  
ATOM   5781  CG  LEU A 362       7.761  79.031  54.553  1.00  0.98           C  
ATOM   5782  CD1 LEU A 362       8.690  78.218  53.793  1.00  0.98           C  
ATOM   5783  CD2 LEU A 362       7.936  80.546  54.383  1.00  0.98           C  
ATOM   5784  H   LEU A 362       6.011  78.128  56.317  1.00  0.98           H  
ATOM   5785  HA  LEU A 362       5.565  80.500  54.809  1.00  0.98           H  
ATOM   5786 1HB  LEU A 362       6.358  77.634  54.262  1.00  0.98           H  
ATOM   5787 2HB  LEU A 362       6.452  78.885  53.077  1.00  0.98           H  
ATOM   5788  HG  LEU A 362       7.875  78.765  55.602  1.00  0.98           H  
ATOM   5789 1HD1 LEU A 362       9.647  78.409  54.089  1.00  0.98           H  
ATOM   5790 2HD1 LEU A 362       8.468  77.163  53.966  1.00  0.98           H  
ATOM   5791 3HD1 LEU A 362       8.592  78.434  52.757  1.00  0.98           H  
ATOM   5792 1HD2 LEU A 362       8.883  80.860  54.704  1.00  0.98           H  
ATOM   5793 2HD2 LEU A 362       7.825  80.806  53.369  1.00  0.98           H  
ATOM   5794 3HD2 LEU A 362       7.182  81.067  54.974  1.00  0.98           H  
ATOM   5795  N   PRO A 363       3.556  79.680  53.283  1.00  0.88           N  
ATOM   5796  CA  PRO A 363       2.319  79.362  52.643  1.00  0.88           C  
ATOM   5797  C   PRO A 363       2.536  78.104  51.841  1.00  0.88           C  
ATOM   5798  O   PRO A 363       3.684  77.721  51.588  1.00  0.88           O  
ATOM   5799  CB  PRO A 363       2.087  80.571  51.757  1.00  0.88           C  
ATOM   5800  CG  PRO A 363       3.454  81.025  51.383  1.00  0.88           C  
ATOM   5801  CD  PRO A 363       4.317  80.723  52.574  1.00  0.88           C  
ATOM   5802  HA  PRO A 363       1.528  79.229  53.394  1.00  0.88           H  
ATOM   5803 1HB  PRO A 363       1.510  80.275  50.906  1.00  0.88           H  
ATOM   5804 2HB  PRO A 363       1.510  81.340  52.291  1.00  0.88           H  
ATOM   5805 1HG  PRO A 363       3.787  80.518  50.460  1.00  0.88           H  
ATOM   5806 2HG  PRO A 363       3.424  82.099  51.171  1.00  0.88           H  
ATOM   5807 1HD  PRO A 363       5.203  80.337  52.207  1.00  0.88           H  
ATOM   5808 2HD  PRO A 363       4.482  81.597  53.139  1.00  0.88           H  
ATOM   5809  N   ALA A 364       1.460  77.481  51.403  1.00  0.81           N  
ATOM   5810  CA  ALA A 364       1.650  76.324  50.557  1.00  0.81           C  
ATOM   5811  C   ALA A 364       2.445  76.741  49.344  1.00  0.81           C  
ATOM   5812  O   ALA A 364       2.338  77.878  48.876  1.00  0.81           O  
ATOM   5813  CB  ALA A 364       0.333  75.716  50.126  1.00  0.81           C  
ATOM   5814  H   ALA A 364       0.532  77.801  51.644  1.00  0.81           H  
ATOM   5815  HA  ALA A 364       2.227  75.588  51.109  1.00  0.81           H  
ATOM   5816 1HB  ALA A 364       0.528  74.845  49.495  1.00  0.81           H  
ATOM   5817 2HB  ALA A 364      -0.231  75.404  51.005  1.00  0.81           H  
ATOM   5818 3HB  ALA A 364      -0.242  76.446  49.562  1.00  0.81           H  
ATOM   5819  N   GLY A 365       3.260  75.827  48.862  1.00  0.77           N  
ATOM   5820  CA  GLY A 365       4.057  76.037  47.674  1.00  0.77           C  
ATOM   5821  C   GLY A 365       5.466  76.501  48.002  1.00  0.77           C  
ATOM   5822  O   GLY A 365       6.331  76.453  47.134  1.00  0.77           O  
ATOM   5823  H   GLY A 365       3.340  74.946  49.358  1.00  0.77           H  
ATOM   5824 1HA  GLY A 365       4.095  75.127  47.081  1.00  0.77           H  
ATOM   5825 2HA  GLY A 365       3.569  76.784  47.052  1.00  0.77           H  
ATOM   5826  N   LEU A 366       5.706  76.906  49.255  1.00  0.77           N  
ATOM   5827  CA  LEU A 366       7.018  77.418  49.628  1.00  0.77           C  
ATOM   5828  C   LEU A 366       7.690  76.591  50.780  1.00  0.77           C  
ATOM   5829  O   LEU A 366       7.051  76.284  51.793  1.00  0.77           O  
ATOM   5830  CB  LEU A 366       6.778  78.907  49.954  1.00  0.77           C  
ATOM   5831  CG  LEU A 366       7.956  79.835  50.100  1.00  0.77           C  
ATOM   5832  CD1 LEU A 366       8.593  79.932  48.764  1.00  0.77           C  
ATOM   5833  CD2 LEU A 366       7.510  81.217  50.513  1.00  0.77           C  
ATOM   5834  H   LEU A 366       4.952  76.931  49.948  1.00  0.77           H  
ATOM   5835  HA  LEU A 366       7.671  77.362  48.761  1.00  0.77           H  
ATOM   5836 1HB  LEU A 366       6.142  79.319  49.170  1.00  0.77           H  
ATOM   5837 2HB  LEU A 366       6.220  78.936  50.859  1.00  0.77           H  
ATOM   5838  HG  LEU A 366       8.656  79.446  50.813  1.00  0.77           H  
ATOM   5839 1HD1 LEU A 366       9.417  80.596  48.787  1.00  0.77           H  
ATOM   5840 2HD1 LEU A 366       8.925  78.944  48.473  1.00  0.77           H  
ATOM   5841 3HD1 LEU A 366       7.867  80.306  48.046  1.00  0.77           H  
ATOM   5842 1HD2 LEU A 366       8.384  81.856  50.582  1.00  0.77           H  
ATOM   5843 2HD2 LEU A 366       6.818  81.616  49.773  1.00  0.77           H  
ATOM   5844 3HD2 LEU A 366       7.032  81.195  51.445  1.00  0.77           H  
ATOM   5845  N   ILE A 367       8.972  76.202  50.581  1.00  0.80           N  
ATOM   5846  CA  ILE A 367       9.844  75.412  51.497  1.00  0.80           C  
ATOM   5847  C   ILE A 367      11.049  76.215  52.049  1.00  0.80           C  
ATOM   5848  O   ILE A 367      11.737  76.898  51.286  1.00  0.80           O  
ATOM   5849  CB  ILE A 367      10.365  74.147  50.759  1.00  0.80           C  
ATOM   5850  CG1 ILE A 367       9.172  73.224  50.394  1.00  0.80           C  
ATOM   5851  CG2 ILE A 367      11.437  73.403  51.586  1.00  0.80           C  
ATOM   5852  CD1 ILE A 367       9.529  72.094  49.438  1.00  0.80           C  
ATOM   5853  H   ILE A 367       9.382  76.467  49.692  1.00  0.80           H  
ATOM   5854  HA  ILE A 367       9.239  75.093  52.346  1.00  0.80           H  
ATOM   5855  HB  ILE A 367      10.813  74.463  49.816  1.00  0.80           H  
ATOM   5856 1HG1 ILE A 367       8.782  72.784  51.312  1.00  0.80           H  
ATOM   5857 2HG1 ILE A 367       8.387  73.819  49.940  1.00  0.80           H  
ATOM   5858 1HG2 ILE A 367      11.796  72.540  51.029  1.00  0.80           H  
ATOM   5859 2HG2 ILE A 367      12.273  74.070  51.791  1.00  0.80           H  
ATOM   5860 3HG2 ILE A 367      11.009  73.079  52.511  1.00  0.80           H  
ATOM   5861 1HD1 ILE A 367       8.643  71.485  49.238  1.00  0.80           H  
ATOM   5862 2HD1 ILE A 367       9.897  72.511  48.511  1.00  0.80           H  
ATOM   5863 3HD1 ILE A 367      10.297  71.475  49.876  1.00  0.80           H  
ATOM   5864  N   ASP A 368      11.299  76.178  53.380  1.00  0.85           N  
ATOM   5865  CA  ASP A 368      12.392  76.989  53.965  1.00  0.85           C  
ATOM   5866  C   ASP A 368      13.746  76.307  53.916  1.00  0.85           C  
ATOM   5867  O   ASP A 368      13.941  75.282  54.557  1.00  0.85           O  
ATOM   5868  CB  ASP A 368      12.070  77.382  55.417  1.00  0.85           C  
ATOM   5869  CG  ASP A 368      13.044  78.452  56.024  1.00  0.85           C  
ATOM   5870  OD1 ASP A 368      14.217  78.504  55.674  1.00  0.85           O  
ATOM   5871  OD2 ASP A 368      12.540  79.303  56.760  1.00  0.85           O  
ATOM   5872  H   ASP A 368      10.749  75.591  54.017  1.00  0.85           H  
ATOM   5873  HA  ASP A 368      12.508  77.888  53.384  1.00  0.85           H  
ATOM   5874 1HB  ASP A 368      11.058  77.703  55.531  1.00  0.85           H  
ATOM   5875 2HB  ASP A 368      12.159  76.482  56.033  1.00  0.85           H  
ATOM   5876  N   LEU A 369      14.685  76.835  53.129  1.00  0.94           N  
ATOM   5877  CA  LEU A 369      15.981  76.182  53.004  1.00  0.94           C  
ATOM   5878  C   LEU A 369      17.066  76.838  53.869  1.00  0.94           C  
ATOM   5879  O   LEU A 369      18.215  76.366  53.892  1.00  0.94           O  
ATOM   5880  CB  LEU A 369      16.483  76.240  51.557  1.00  0.94           C  
ATOM   5881  CG  LEU A 369      15.612  75.592  50.462  1.00  0.94           C  
ATOM   5882  CD1 LEU A 369      16.328  75.787  49.125  1.00  0.94           C  
ATOM   5883  CD2 LEU A 369      15.380  74.124  50.767  1.00  0.94           C  
ATOM   5884  H   LEU A 369      14.519  77.715  52.631  1.00  0.94           H  
ATOM   5885  HA  LEU A 369      15.877  75.142  53.306  1.00  0.94           H  
ATOM   5886 1HB  LEU A 369      16.596  77.295  51.293  1.00  0.94           H  
ATOM   5887 2HB  LEU A 369      17.464  75.773  51.519  1.00  0.94           H  
ATOM   5888  HG  LEU A 369      14.642  76.100  50.408  1.00  0.94           H  
ATOM   5889 1HD1 LEU A 369      15.764  75.345  48.338  1.00  0.94           H  
ATOM   5890 2HD1 LEU A 369      16.460  76.851  48.931  1.00  0.94           H  
ATOM   5891 3HD1 LEU A 369      17.301  75.299  49.165  1.00  0.94           H  
ATOM   5892 1HD2 LEU A 369      14.767  73.680  49.984  1.00  0.94           H  
ATOM   5893 2HD2 LEU A 369      16.333  73.603  50.821  1.00  0.94           H  
ATOM   5894 3HD2 LEU A 369      14.867  74.032  51.721  1.00  0.94           H  
ATOM   5895  N   SER A 370      16.725  77.924  54.583  1.00  1.07           N  
ATOM   5896  CA  SER A 370      17.753  78.699  55.289  1.00  1.07           C  
ATOM   5897  C   SER A 370      18.413  77.914  56.412  1.00  1.07           C  
ATOM   5898  O   SER A 370      19.579  78.142  56.754  1.00  1.07           O  
ATOM   5899  CB  SER A 370      17.171  79.995  55.844  1.00  1.07           C  
ATOM   5900  OG  SER A 370      16.255  79.780  56.904  1.00  1.07           O  
ATOM   5901  H   SER A 370      15.741  78.219  54.641  1.00  1.07           H  
ATOM   5902  HA  SER A 370      18.521  78.969  54.565  1.00  1.07           H  
ATOM   5903 1HB  SER A 370      17.981  80.644  56.184  1.00  1.07           H  
ATOM   5904 2HB  SER A 370      16.664  80.507  55.038  1.00  1.07           H  
ATOM   5905  HG  SER A 370      15.470  79.347  56.487  1.00  1.07           H  
ATOM   5906  N   ARG A 371      17.700  76.934  56.943  1.00  1.26           N  
ATOM   5907  CA  ARG A 371      18.239  76.117  58.016  1.00  1.26           C  
ATOM   5908  C   ARG A 371      19.322  75.157  57.532  1.00  1.26           C  
ATOM   5909  O   ARG A 371      20.137  74.687  58.327  1.00  1.26           O  
ATOM   5910  CB  ARG A 371      17.147  75.362  58.731  1.00  1.26           C  
ATOM   5911  CG  ARG A 371      16.173  76.225  59.523  1.00  1.26           C  
ATOM   5912  CD  ARG A 371      16.881  77.057  60.574  1.00  1.26           C  
ATOM   5913  NE  ARG A 371      17.509  76.261  61.643  1.00  1.26           N  
ATOM   5914  CZ  ARG A 371      18.327  76.778  62.602  1.00  1.26           C  
ATOM   5915  NH1 ARG A 371      18.601  78.066  62.618  1.00  1.26           N  
ATOM   5916  NH2 ARG A 371      18.856  75.998  63.526  1.00  1.26           N  
ATOM   5917  H   ARG A 371      16.754  76.783  56.615  1.00  1.26           H  
ATOM   5918  HA  ARG A 371      18.694  76.785  58.745  1.00  1.26           H  
ATOM   5919 1HB  ARG A 371      16.571  74.793  58.008  1.00  1.26           H  
ATOM   5920 2HB  ARG A 371      17.596  74.668  59.407  1.00  1.26           H  
ATOM   5921 1HG  ARG A 371      15.638  76.896  58.845  1.00  1.26           H  
ATOM   5922 2HG  ARG A 371      15.457  75.572  60.031  1.00  1.26           H  
ATOM   5923 1HD  ARG A 371      17.660  77.645  60.091  1.00  1.26           H  
ATOM   5924 2HD  ARG A 371      16.171  77.725  61.038  1.00  1.26           H  
ATOM   5925  HE  ARG A 371      17.333  75.245  61.656  1.00  1.26           H  
ATOM   5926 1HH1 ARG A 371      18.209  78.670  61.916  1.00  1.26           H  
ATOM   5927 2HH1 ARG A 371      19.212  78.443  63.330  1.00  1.26           H  
ATOM   5928 1HH2 ARG A 371      18.656  75.008  63.524  1.00  1.26           H  
ATOM   5929 2HH2 ARG A 371      19.463  76.392  64.231  1.00  1.26           H  
ATOM   5930  N   CYS A 372      19.318  74.834  56.236  1.00  1.48           N  
ATOM   5931  CA  CYS A 372      20.329  73.936  55.714  1.00  1.48           C  
ATOM   5932  C   CYS A 372      21.489  74.755  55.188  1.00  1.48           C  
ATOM   5933  O   CYS A 372      22.653  74.376  55.325  1.00  1.48           O  
ATOM   5934  CB  CYS A 372      19.805  73.053  54.592  1.00  1.48           C  
ATOM   5935  SG  CYS A 372      21.011  71.745  54.164  1.00  1.48           S  
ATOM   5936  H   CYS A 372      18.652  75.257  55.596  1.00  1.48           H  
ATOM   5937  HA  CYS A 372      20.700  73.305  56.517  1.00  1.48           H  
ATOM   5938 1HB  CYS A 372      18.864  72.583  54.883  1.00  1.48           H  
ATOM   5939 2HB  CYS A 372      19.616  73.658  53.703  1.00  1.48           H  
ATOM   5940  N   GLN A 373      21.161  75.897  54.576  1.00  1.68           N  
ATOM   5941  CA  GLN A 373      22.170  76.763  53.989  1.00  1.68           C  
ATOM   5942  C   GLN A 373      23.102  77.327  55.073  1.00  1.68           C  
ATOM   5943  O   GLN A 373      24.295  77.502  54.831  1.00  1.68           O  
ATOM   5944  CB  GLN A 373      21.499  77.820  53.125  1.00  1.68           C  
ATOM   5945  CG  GLN A 373      20.882  77.199  51.856  1.00  1.68           C  
ATOM   5946  CD  GLN A 373      20.139  78.158  50.946  1.00  1.68           C  
ATOM   5947  OE1 GLN A 373      20.234  79.384  51.048  1.00  1.68           O  
ATOM   5948  NE2 GLN A 373      19.412  77.574  50.002  1.00  1.68           N  
ATOM   5949  H   GLN A 373      20.179  76.152  54.490  1.00  1.68           H  
ATOM   5950  HA  GLN A 373      22.784  76.156  53.324  1.00  1.68           H  
ATOM   5951 1HB  GLN A 373      20.714  78.316  53.694  1.00  1.68           H  
ATOM   5952 2HB  GLN A 373      22.227  78.562  52.839  1.00  1.68           H  
ATOM   5953 1HG  GLN A 373      21.683  76.744  51.276  1.00  1.68           H  
ATOM   5954 2HG  GLN A 373      20.177  76.428  52.170  1.00  1.68           H  
ATOM   5955 1HE2 GLN A 373      18.901  78.126  49.343  1.00  1.68           H  
ATOM   5956 2HE2 GLN A 373      19.409  76.570  49.946  1.00  1.68           H  
ATOM   5957  N   ALA A 374      22.561  77.556  56.280  1.00  1.80           N  
ATOM   5958  CA  ALA A 374      23.350  77.945  57.452  1.00  1.80           C  
ATOM   5959  C   ALA A 374      24.202  79.208  57.315  1.00  1.80           C  
ATOM   5960  O   ALA A 374      25.427  79.144  57.383  1.00  1.80           O  
ATOM   5961  CB  ALA A 374      24.258  76.786  57.835  1.00  1.80           C  
ATOM   5962  H   ALA A 374      21.552  77.460  56.398  1.00  1.80           H  
ATOM   5963  HA  ALA A 374      22.644  78.115  58.264  1.00  1.80           H  
ATOM   5964 1HB  ALA A 374      24.794  77.032  58.748  1.00  1.80           H  
ATOM   5965 2HB  ALA A 374      23.647  75.895  57.998  1.00  1.80           H  
ATOM   5966 3HB  ALA A 374      24.975  76.588  57.042  1.00  1.80           H  
ATOM   5967  N   GLY A 375      23.554  80.355  57.155  1.00  1.80           N  
ATOM   5968  CA  GLY A 375      24.253  81.633  57.014  1.00  1.80           C  
ATOM   5969  C   GLY A 375      23.545  82.547  56.033  1.00  1.80           C  
ATOM   5970  O   GLY A 375      23.623  83.772  56.132  1.00  1.80           O  
ATOM   5971  H   GLY A 375      22.545  80.343  57.121  1.00  1.80           H  
ATOM   5972 1HA  GLY A 375      24.319  82.117  57.987  1.00  1.80           H  
ATOM   5973 2HA  GLY A 375      25.273  81.455  56.673  1.00  1.80           H  
ATOM   5974  N   ASN A 376      22.785  81.961  55.133  1.00  1.67           N  
ATOM   5975  CA  ASN A 376      22.006  82.754  54.206  1.00  1.67           C  
ATOM   5976  C   ASN A 376      20.752  83.258  54.932  1.00  1.67           C  
ATOM   5977  O   ASN A 376      20.451  82.770  56.032  1.00  1.67           O  
ATOM   5978  CB  ASN A 376      21.665  81.971  52.962  1.00  1.67           C  
ATOM   5979  CG  ASN A 376      22.843  81.769  52.073  1.00  1.67           C  
ATOM   5980  OD1 ASN A 376      23.814  82.540  52.076  1.00  1.67           O  
ATOM   5981  ND2 ASN A 376      22.765  80.759  51.272  1.00  1.67           N  
ATOM   5982  H   ASN A 376      22.762  80.951  55.078  1.00  1.67           H  
ATOM   5983  HA  ASN A 376      22.621  83.595  53.917  1.00  1.67           H  
ATOM   5984 1HB  ASN A 376      21.298  80.988  53.260  1.00  1.67           H  
ATOM   5985 2HB  ASN A 376      20.872  82.428  52.402  1.00  1.67           H  
ATOM   5986 1HD2 ASN A 376      23.506  80.562  50.630  1.00  1.67           H  
ATOM   5987 2HD2 ASN A 376      21.931  80.182  51.286  1.00  1.67           H  
ATOM   5988  N   PRO A 377      20.085  84.309  54.422  1.00  1.46           N  
ATOM   5989  CA  PRO A 377      18.825  84.848  54.864  1.00  1.46           C  
ATOM   5990  C   PRO A 377      17.748  83.860  54.677  1.00  1.46           C  
ATOM   5991  O   PRO A 377      17.974  82.683  54.391  1.00  1.46           O  
ATOM   5992  CB  PRO A 377      18.544  85.984  53.902  1.00  1.46           C  
ATOM   5993  CG  PRO A 377      19.797  86.345  53.386  1.00  1.46           C  
ATOM   5994  CD  PRO A 377      20.637  85.088  53.323  1.00  1.46           C  
ATOM   5995  HA  PRO A 377      18.883  85.196  55.906  1.00  1.46           H  
ATOM   5996 1HB  PRO A 377      17.843  85.659  53.115  1.00  1.46           H  
ATOM   5997 2HB  PRO A 377      18.063  86.814  54.442  1.00  1.46           H  
ATOM   5998 1HG  PRO A 377      19.610  86.803  52.428  1.00  1.46           H  
ATOM   5999 2HG  PRO A 377      20.210  87.101  54.010  1.00  1.46           H  
ATOM   6000 1HD  PRO A 377      20.494  84.588  52.373  1.00  1.46           H  
ATOM   6001 2HD  PRO A 377      21.668  85.402  53.497  1.00  1.46           H  
ATOM   6002  N   ARG A 378      16.548  84.344  54.778  1.00  1.23           N  
ATOM   6003  CA  ARG A 378      15.419  83.489  54.625  1.00  1.23           C  
ATOM   6004  C   ARG A 378      15.175  83.172  53.149  1.00  1.23           C  
ATOM   6005  O   ARG A 378      14.360  83.795  52.465  1.00  1.23           O  
ATOM   6006  CB  ARG A 378      14.250  84.141  55.272  1.00  1.23           C  
ATOM   6007  CG  ARG A 378      14.532  84.488  56.712  1.00  1.23           C  
ATOM   6008  CD  ARG A 378      14.846  83.280  57.515  1.00  1.23           C  
ATOM   6009  NE  ARG A 378      15.052  83.625  58.897  1.00  1.23           N  
ATOM   6010  CZ  ARG A 378      15.619  82.834  59.828  1.00  1.23           C  
ATOM   6011  NH1 ARG A 378      16.079  81.626  59.532  1.00  1.23           N  
ATOM   6012  NH2 ARG A 378      15.726  83.280  61.069  1.00  1.23           N  
ATOM   6013  H   ARG A 378      16.405  85.319  55.012  1.00  1.23           H  
ATOM   6014  HA  ARG A 378      15.613  82.556  55.151  1.00  1.23           H  
ATOM   6015 1HB  ARG A 378      13.938  85.036  54.731  1.00  1.23           H  
ATOM   6016 2HB  ARG A 378      13.460  83.456  55.277  1.00  1.23           H  
ATOM   6017 1HG  ARG A 378      15.394  85.155  56.754  1.00  1.23           H  
ATOM   6018 2HG  ARG A 378      13.683  84.992  57.163  1.00  1.23           H  
ATOM   6019 1HD  ARG A 378      14.017  82.570  57.453  1.00  1.23           H  
ATOM   6020 2HD  ARG A 378      15.757  82.811  57.137  1.00  1.23           H  
ATOM   6021  HE  ARG A 378      14.739  84.545  59.192  1.00  1.23           H  
ATOM   6022 1HH1 ARG A 378      16.027  81.228  58.573  1.00  1.23           H  
ATOM   6023 2HH1 ARG A 378      16.501  81.080  60.261  1.00  1.23           H  
ATOM   6024 1HH2 ARG A 378      15.380  84.200  61.307  1.00  1.23           H  
ATOM   6025 2HH2 ARG A 378      16.148  82.703  61.782  1.00  1.23           H  
ATOM   6026  N   VAL A 379      15.974  82.239  52.657  1.00  1.04           N  
ATOM   6027  CA  VAL A 379      15.922  81.766  51.287  1.00  1.04           C  
ATOM   6028  C   VAL A 379      14.923  80.626  51.192  1.00  1.04           C  
ATOM   6029  O   VAL A 379      14.962  79.676  51.987  1.00  1.04           O  
ATOM   6030  CB  VAL A 379      17.303  81.302  50.813  1.00  1.04           C  
ATOM   6031  CG1 VAL A 379      17.195  80.741  49.415  1.00  1.04           C  
ATOM   6032  CG2 VAL A 379      18.290  82.505  50.849  1.00  1.04           C  
ATOM   6033  H   VAL A 379      16.669  81.857  53.294  1.00  1.04           H  
ATOM   6034  HA  VAL A 379      15.588  82.580  50.640  1.00  1.04           H  
ATOM   6035  HB  VAL A 379      17.667  80.508  51.470  1.00  1.04           H  
ATOM   6036 1HG1 VAL A 379      18.177  80.410  49.081  1.00  1.04           H  
ATOM   6037 2HG1 VAL A 379      16.507  79.896  49.404  1.00  1.04           H  
ATOM   6038 3HG1 VAL A 379      16.826  81.524  48.756  1.00  1.04           H  
ATOM   6039 1HG2 VAL A 379      19.273  82.171  50.516  1.00  1.04           H  
ATOM   6040 2HG2 VAL A 379      17.931  83.295  50.193  1.00  1.04           H  
ATOM   6041 3HG2 VAL A 379      18.363  82.887  51.864  1.00  1.04           H  
ATOM   6042  N   TYR A 380      14.015  80.750  50.240  1.00  0.92           N  
ATOM   6043  CA  TYR A 380      12.952  79.785  50.088  1.00  0.92           C  
ATOM   6044  C   TYR A 380      12.936  79.128  48.729  1.00  0.92           C  
ATOM   6045  O   TYR A 380      13.401  79.699  47.742  1.00  0.92           O  
ATOM   6046  CB  TYR A 380      11.605  80.444  50.348  1.00  0.92           C  
ATOM   6047  CG  TYR A 380      11.507  80.989  51.674  1.00  0.92           C  
ATOM   6048  CD1 TYR A 380      11.699  82.315  51.970  1.00  0.92           C  
ATOM   6049  CD2 TYR A 380      11.318  80.135  52.612  1.00  0.92           C  
ATOM   6050  CE1 TYR A 380      11.690  82.686  53.295  1.00  0.92           C  
ATOM   6051  CE2 TYR A 380      11.338  80.490  53.887  1.00  0.92           C  
ATOM   6052  CZ  TYR A 380      11.521  81.693  54.257  1.00  0.92           C  
ATOM   6053  OH  TYR A 380      11.569  81.908  55.620  1.00  0.92           O  
ATOM   6054  H   TYR A 380      14.064  81.549  49.614  1.00  0.92           H  
ATOM   6055  HA  TYR A 380      13.098  78.993  50.823  1.00  0.92           H  
ATOM   6056 1HB  TYR A 380      11.428  81.236  49.634  1.00  0.92           H  
ATOM   6057 2HB  TYR A 380      10.857  79.686  50.249  1.00  0.92           H  
ATOM   6058  HD1 TYR A 380      11.875  83.048  51.181  1.00  0.92           H  
ATOM   6059  HD2 TYR A 380      11.168  79.109  52.332  1.00  0.92           H  
ATOM   6060  HE1 TYR A 380      11.854  83.718  53.574  1.00  0.92           H  
ATOM   6061  HE2 TYR A 380      11.204  79.771  54.647  1.00  0.92           H  
ATOM   6062  HH  TYR A 380      11.775  81.032  56.075  1.00  0.92           H  
ATOM   6063  N   LEU A 381      12.347  77.947  48.676  1.00  0.83           N  
ATOM   6064  CA  LEU A 381      12.176  77.222  47.434  1.00  0.83           C  
ATOM   6065  C   LEU A 381      10.720  76.928  47.118  1.00  0.83           C  
ATOM   6066  O   LEU A 381       9.931  76.579  47.996  1.00  0.83           O  
ATOM   6067  CB  LEU A 381      12.979  75.932  47.492  1.00  0.83           C  
ATOM   6068  CG  LEU A 381      12.825  74.975  46.354  1.00  0.83           C  
ATOM   6069  CD1 LEU A 381      14.077  74.283  46.140  1.00  0.83           C  
ATOM   6070  CD2 LEU A 381      11.770  73.971  46.722  1.00  0.83           C  
ATOM   6071  H   LEU A 381      12.019  77.531  49.547  1.00  0.83           H  
ATOM   6072  HA  LEU A 381      12.575  77.830  46.634  1.00  0.83           H  
ATOM   6073 1HB  LEU A 381      14.004  76.227  47.496  1.00  0.83           H  
ATOM   6074 2HB  LEU A 381      12.758  75.408  48.427  1.00  0.83           H  
ATOM   6075  HG  LEU A 381      12.554  75.509  45.442  1.00  0.83           H  
ATOM   6076 1HD1 LEU A 381      13.953  73.570  45.334  1.00  0.83           H  
ATOM   6077 2HD1 LEU A 381      14.855  74.991  45.889  1.00  0.83           H  
ATOM   6078 3HD1 LEU A 381      14.328  73.766  47.056  1.00  0.83           H  
ATOM   6079 1HD2 LEU A 381      11.640  73.251  45.912  1.00  0.83           H  
ATOM   6080 2HD2 LEU A 381      12.071  73.447  47.629  1.00  0.83           H  
ATOM   6081 3HD2 LEU A 381      10.841  74.493  46.901  1.00  0.83           H  
ATOM   6082  N   SER A 382      10.368  77.063  45.848  1.00  0.79           N  
ATOM   6083  CA  SER A 382       9.012  76.789  45.399  1.00  0.79           C  
ATOM   6084  C   SER A 382       8.937  76.300  43.977  1.00  0.79           C  
ATOM   6085  O   SER A 382       9.892  76.410  43.203  1.00  0.79           O  
ATOM   6086  CB  SER A 382       8.171  78.054  45.456  1.00  0.79           C  
ATOM   6087  OG  SER A 382       8.635  79.004  44.541  1.00  0.79           O  
ATOM   6088  H   SER A 382      11.073  77.398  45.188  1.00  0.79           H  
ATOM   6089  HA  SER A 382       8.578  76.030  46.051  1.00  0.79           H  
ATOM   6090 1HB  SER A 382       7.138  77.817  45.219  1.00  0.79           H  
ATOM   6091 2HB  SER A 382       8.184  78.453  46.436  1.00  0.79           H  
ATOM   6092  HG  SER A 382       8.366  78.654  43.662  1.00  0.79           H  
ATOM   6093  N   ASN A 383       7.782  75.762  43.620  1.00  0.77           N  
ATOM   6094  CA  ASN A 383       7.530  75.475  42.224  1.00  0.77           C  
ATOM   6095  C   ASN A 383       7.614  76.860  41.568  1.00  0.77           C  
ATOM   6096  O   ASN A 383       7.250  77.856  42.218  1.00  0.77           O  
ATOM   6097  CB  ASN A 383       6.191  74.772  42.043  1.00  0.77           C  
ATOM   6098  CG  ASN A 383       6.196  73.296  42.473  1.00  0.77           C  
ATOM   6099  OD1 ASN A 383       7.221  72.614  42.410  1.00  0.77           O  
ATOM   6100  ND2 ASN A 383       5.062  72.794  42.898  1.00  0.77           N  
ATOM   6101  H   ASN A 383       7.061  75.620  44.319  1.00  0.77           H  
ATOM   6102  HA  ASN A 383       8.328  74.844  41.833  1.00  0.77           H  
ATOM   6103 1HB  ASN A 383       5.446  75.290  42.648  1.00  0.77           H  
ATOM   6104 2HB  ASN A 383       5.854  74.834  41.013  1.00  0.77           H  
ATOM   6105 1HD2 ASN A 383       5.022  71.825  43.166  1.00  0.77           H  
ATOM   6106 2HD2 ASN A 383       4.246  73.365  42.939  1.00  0.77           H  
ATOM   6107  N   PRO A 384       8.044  76.977  40.314  1.00  0.77           N  
ATOM   6108  CA  PRO A 384       8.269  78.232  39.662  1.00  0.77           C  
ATOM   6109  C   PRO A 384       6.991  78.975  39.519  1.00  0.77           C  
ATOM   6110  O   PRO A 384       5.904  78.386  39.492  1.00  0.77           O  
ATOM   6111  CB  PRO A 384       8.819  77.826  38.311  1.00  0.77           C  
ATOM   6112  CG  PRO A 384       8.272  76.506  38.106  1.00  0.77           C  
ATOM   6113  CD  PRO A 384       8.281  75.833  39.471  1.00  0.77           C  
ATOM   6114  HA  PRO A 384       8.977  78.814  40.237  1.00  0.77           H  
ATOM   6115 1HB  PRO A 384       8.529  78.548  37.537  1.00  0.77           H  
ATOM   6116 2HB  PRO A 384       9.893  77.826  38.367  1.00  0.77           H  
ATOM   6117 1HG  PRO A 384       7.269  76.664  37.756  1.00  0.77           H  
ATOM   6118 2HG  PRO A 384       8.763  75.998  37.325  1.00  0.77           H  
ATOM   6119 1HD  PRO A 384       7.479  75.101  39.513  1.00  0.77           H  
ATOM   6120 2HD  PRO A 384       9.263  75.387  39.694  1.00  0.77           H  
ATOM   6121  N   HIS A 385       7.131  80.290  39.555  1.00  0.78           N  
ATOM   6122  CA  HIS A 385       6.048  81.239  39.449  1.00  0.78           C  
ATOM   6123  C   HIS A 385       5.032  81.073  40.577  1.00  0.78           C  
ATOM   6124  O   HIS A 385       3.949  81.646  40.513  1.00  0.78           O  
ATOM   6125  CB  HIS A 385       5.391  81.125  38.074  1.00  0.78           C  
ATOM   6126  CG  HIS A 385       6.385  81.326  36.961  1.00  0.78           C  
ATOM   6127  ND1 HIS A 385       7.027  82.533  36.738  1.00  0.78           N  
ATOM   6128  CD2 HIS A 385       6.850  80.479  36.022  1.00  0.78           C  
ATOM   6129  CE1 HIS A 385       7.840  82.407  35.700  1.00  0.78           C  
ATOM   6130  NE2 HIS A 385       7.741  81.175  35.255  1.00  0.78           N  
ATOM   6131  H   HIS A 385       8.072  80.670  39.615  1.00  0.78           H  
ATOM   6132  HA  HIS A 385       6.454  82.248  39.533  1.00  0.78           H  
ATOM   6133 1HB  HIS A 385       4.924  80.143  37.952  1.00  0.78           H  
ATOM   6134 2HB  HIS A 385       4.602  81.876  37.975  1.00  0.78           H  
ATOM   6135  HD2 HIS A 385       6.567  79.439  35.899  1.00  0.78           H  
ATOM   6136  HE1 HIS A 385       8.485  83.188  35.277  1.00  0.78           H  
ATOM   6137  HE2 HIS A 385       8.245  80.792  34.468  1.00  0.78           H  
ATOM   6138  N   PHE A 386       5.413  80.355  41.647  1.00  0.80           N  
ATOM   6139  CA  PHE A 386       4.554  80.150  42.796  1.00  0.80           C  
ATOM   6140  C   PHE A 386       3.267  79.403  42.414  1.00  0.80           C  
ATOM   6141  O   PHE A 386       2.198  79.655  42.974  1.00  0.80           O  
ATOM   6142  CB  PHE A 386       4.246  81.487  43.474  1.00  0.80           C  
ATOM   6143  CG  PHE A 386       5.441  82.259  43.924  1.00  0.80           C  
ATOM   6144  CD1 PHE A 386       5.837  83.379  43.237  1.00  0.80           C  
ATOM   6145  CD2 PHE A 386       6.152  81.883  45.068  1.00  0.80           C  
ATOM   6146  CE1 PHE A 386       6.909  84.120  43.664  1.00  0.80           C  
ATOM   6147  CE2 PHE A 386       7.228  82.630  45.501  1.00  0.80           C  
ATOM   6148  CZ  PHE A 386       7.611  83.752  44.800  1.00  0.80           C  
ATOM   6149  H   PHE A 386       6.308  79.871  41.647  1.00  0.80           H  
ATOM   6150  HA  PHE A 386       5.097  79.528  43.513  1.00  0.80           H  
ATOM   6151 1HB  PHE A 386       3.643  82.124  42.838  1.00  0.80           H  
ATOM   6152 2HB  PHE A 386       3.670  81.301  44.342  1.00  0.80           H  
ATOM   6153  HD1 PHE A 386       5.279  83.678  42.352  1.00  0.80           H  
ATOM   6154  HD2 PHE A 386       5.840  80.997  45.629  1.00  0.80           H  
ATOM   6155  HE1 PHE A 386       7.187  84.996  43.110  1.00  0.80           H  
ATOM   6156  HE2 PHE A 386       7.766  82.338  46.398  1.00  0.80           H  
ATOM   6157  HZ  PHE A 386       8.457  84.344  45.143  1.00  0.80           H  
ATOM   6158  N   TYR A 387       3.407  78.407  41.528  1.00  0.84           N  
ATOM   6159  CA  TYR A 387       2.299  77.570  41.052  1.00  0.84           C  
ATOM   6160  C   TYR A 387       1.339  77.055  42.124  1.00  0.84           C  
ATOM   6161  O   TYR A 387       0.125  77.096  41.939  1.00  0.84           O  
ATOM   6162  CB  TYR A 387       2.861  76.336  40.326  1.00  0.84           C  
ATOM   6163  CG  TYR A 387       1.794  75.363  39.864  1.00  0.84           C  
ATOM   6164  CD1 TYR A 387       1.143  75.539  38.655  1.00  0.84           C  
ATOM   6165  CD2 TYR A 387       1.438  74.310  40.689  1.00  0.84           C  
ATOM   6166  CE1 TYR A 387       0.148  74.667  38.288  1.00  0.84           C  
ATOM   6167  CE2 TYR A 387       0.449  73.447  40.321  1.00  0.84           C  
ATOM   6168  CZ  TYR A 387      -0.199  73.612  39.134  1.00  0.84           C  
ATOM   6169  OH  TYR A 387      -1.205  72.738  38.780  1.00  0.84           O  
ATOM   6170  H   TYR A 387       4.321  78.286  41.083  1.00  0.84           H  
ATOM   6171  HA  TYR A 387       1.712  78.158  40.362  1.00  0.84           H  
ATOM   6172 1HB  TYR A 387       3.439  76.657  39.450  1.00  0.84           H  
ATOM   6173 2HB  TYR A 387       3.538  75.806  40.984  1.00  0.84           H  
ATOM   6174  HD1 TYR A 387       1.410  76.360  37.997  1.00  0.84           H  
ATOM   6175  HD2 TYR A 387       1.941  74.173  41.639  1.00  0.84           H  
ATOM   6176  HE1 TYR A 387      -0.368  74.808  37.341  1.00  0.84           H  
ATOM   6177  HE2 TYR A 387       0.173  72.632  40.975  1.00  0.84           H  
ATOM   6178  HH  TYR A 387      -1.366  72.126  39.504  1.00  0.84           H  
ATOM   6179  N   ASN A 388       1.866  76.528  43.224  1.00  0.90           N  
ATOM   6180  CA  ASN A 388       1.003  75.925  44.240  1.00  0.90           C  
ATOM   6181  C   ASN A 388       0.694  76.860  45.404  1.00  0.90           C  
ATOM   6182  O   ASN A 388       0.172  76.426  46.432  1.00  0.90           O  
ATOM   6183  CB  ASN A 388       1.654  74.662  44.771  1.00  0.90           C  
ATOM   6184  CG  ASN A 388       0.704  73.709  45.449  1.00  0.90           C  
ATOM   6185  OD1 ASN A 388      -0.401  73.432  44.964  1.00  0.90           O  
ATOM   6186  ND2 ASN A 388       1.128  73.187  46.573  1.00  0.90           N  
ATOM   6187  H   ASN A 388       2.866  76.544  43.349  1.00  0.90           H  
ATOM   6188  HA  ASN A 388       0.053  75.664  43.773  1.00  0.90           H  
ATOM   6189 1HB  ASN A 388       2.152  74.144  43.961  1.00  0.90           H  
ATOM   6190 2HB  ASN A 388       2.415  74.939  45.480  1.00  0.90           H  
ATOM   6191 1HD2 ASN A 388       0.558  72.534  47.076  1.00  0.90           H  
ATOM   6192 2HD2 ASN A 388       2.027  73.434  46.927  1.00  0.90           H  
ATOM   6193  N   SER A 389       1.026  78.133  45.263  1.00  0.97           N  
ATOM   6194  CA  SER A 389       0.817  79.051  46.361  1.00  0.97           C  
ATOM   6195  C   SER A 389      -0.512  79.799  46.327  1.00  0.97           C  
ATOM   6196  O   SER A 389      -1.150  79.909  45.280  1.00  0.97           O  
ATOM   6197  CB  SER A 389       1.968  80.021  46.429  1.00  0.97           C  
ATOM   6198  OG  SER A 389       3.160  79.357  46.760  1.00  0.97           O  
ATOM   6199  H   SER A 389       1.425  78.485  44.393  1.00  0.97           H  
ATOM   6200  HA  SER A 389       0.851  78.450  47.243  1.00  0.97           H  
ATOM   6201 1HB  SER A 389       2.058  80.489  45.474  1.00  0.97           H  
ATOM   6202 2HB  SER A 389       1.771  80.807  47.148  1.00  0.97           H  
ATOM   6203  HG  SER A 389       2.947  78.835  47.571  1.00  0.97           H  
ATOM   6204  N   PRO A 390      -0.982  80.301  47.482  1.00  1.04           N  
ATOM   6205  CA  PRO A 390      -2.101  81.201  47.606  1.00  1.04           C  
ATOM   6206  C   PRO A 390      -1.869  82.468  46.803  1.00  1.04           C  
ATOM   6207  O   PRO A 390      -0.749  82.998  46.731  1.00  1.04           O  
ATOM   6208  CB  PRO A 390      -2.131  81.511  49.110  1.00  1.04           C  
ATOM   6209  CG  PRO A 390      -1.487  80.317  49.760  1.00  1.04           C  
ATOM   6210  CD  PRO A 390      -0.428  79.862  48.785  1.00  1.04           C  
ATOM   6211  HA  PRO A 390      -3.017  80.691  47.278  1.00  1.04           H  
ATOM   6212 1HB  PRO A 390      -1.594  82.447  49.315  1.00  1.04           H  
ATOM   6213 2HB  PRO A 390      -3.171  81.664  49.439  1.00  1.04           H  
ATOM   6214 1HG  PRO A 390      -1.074  80.598  50.740  1.00  1.04           H  
ATOM   6215 2HG  PRO A 390      -2.241  79.539  49.947  1.00  1.04           H  
ATOM   6216 1HD  PRO A 390       0.527  80.339  48.975  1.00  1.04           H  
ATOM   6217 2HD  PRO A 390      -0.383  78.772  48.873  1.00  1.04           H  
ATOM   6218  N   MET A 391      -2.958  83.016  46.294  1.00  1.11           N  
ATOM   6219  CA  MET A 391      -2.926  84.259  45.541  1.00  1.11           C  
ATOM   6220  C   MET A 391      -2.458  85.438  46.385  1.00  1.11           C  
ATOM   6221  O   MET A 391      -1.981  86.436  45.856  1.00  1.11           O  
ATOM   6222  CB  MET A 391      -4.269  84.482  44.868  1.00  1.11           C  
ATOM   6223  CG  MET A 391      -4.527  83.478  43.772  1.00  1.11           C  
ATOM   6224  SD  MET A 391      -3.269  83.638  42.437  1.00  1.11           S  
ATOM   6225  CE  MET A 391      -2.048  82.369  42.832  1.00  1.11           C  
ATOM   6226  H   MET A 391      -3.843  82.537  46.400  1.00  1.11           H  
ATOM   6227  HA  MET A 391      -2.197  84.138  44.741  1.00  1.11           H  
ATOM   6228 1HB  MET A 391      -5.073  84.429  45.601  1.00  1.11           H  
ATOM   6229 2HB  MET A 391      -4.297  85.444  44.418  1.00  1.11           H  
ATOM   6230 1HG  MET A 391      -4.481  82.466  44.176  1.00  1.11           H  
ATOM   6231 2HG  MET A 391      -5.515  83.639  43.343  1.00  1.11           H  
ATOM   6232 1HE  MET A 391      -1.254  82.383  42.083  1.00  1.11           H  
ATOM   6233 2HE  MET A 391      -1.618  82.560  43.814  1.00  1.11           H  
ATOM   6234 3HE  MET A 391      -2.521  81.385  42.836  1.00  1.11           H  
ATOM   6235  N   GLU A 392      -2.548  85.323  47.704  1.00  1.15           N  
ATOM   6236  CA  GLU A 392      -2.082  86.398  48.570  1.00  1.15           C  
ATOM   6237  C   GLU A 392      -0.574  86.608  48.350  1.00  1.15           C  
ATOM   6238  O   GLU A 392      -0.074  87.735  48.427  1.00  1.15           O  
ATOM   6239  CB  GLU A 392      -2.359  86.041  50.033  1.00  1.15           C  
ATOM   6240  CG  GLU A 392      -3.840  85.999  50.389  1.00  1.15           C  
ATOM   6241  CD  GLU A 392      -4.517  87.351  50.348  1.00  1.15           C  
ATOM   6242  OE1 GLU A 392      -4.062  88.248  51.033  1.00  1.15           O  
ATOM   6243  OE2 GLU A 392      -5.489  87.485  49.643  1.00  1.15           O  
ATOM   6244  H   GLU A 392      -2.943  84.486  48.104  1.00  1.15           H  
ATOM   6245  HA  GLU A 392      -2.606  87.318  48.310  1.00  1.15           H  
ATOM   6246 1HB  GLU A 392      -1.931  85.063  50.259  1.00  1.15           H  
ATOM   6247 2HB  GLU A 392      -1.875  86.769  50.686  1.00  1.15           H  
ATOM   6248 1HG  GLU A 392      -4.344  85.331  49.691  1.00  1.15           H  
ATOM   6249 2HG  GLU A 392      -3.945  85.582  51.387  1.00  1.15           H  
ATOM   6250  N   LEU A 393       0.157  85.517  48.088  1.00  1.16           N  
ATOM   6251  CA  LEU A 393       1.579  85.614  47.808  1.00  1.16           C  
ATOM   6252  C   LEU A 393       1.775  86.153  46.403  1.00  1.16           C  
ATOM   6253  O   LEU A 393       2.530  87.096  46.172  1.00  1.16           O  
ATOM   6254  CB  LEU A 393       2.306  84.271  47.905  1.00  1.16           C  
ATOM   6255  CG  LEU A 393       3.850  84.380  47.710  1.00  1.16           C  
ATOM   6256  CD1 LEU A 393       4.557  83.170  48.324  1.00  1.16           C  
ATOM   6257  CD2 LEU A 393       4.162  84.531  46.266  1.00  1.16           C  
ATOM   6258  H   LEU A 393      -0.296  84.611  47.998  1.00  1.16           H  
ATOM   6259  HA  LEU A 393       2.025  86.309  48.512  1.00  1.16           H  
ATOM   6260 1HB  LEU A 393       2.117  83.839  48.888  1.00  1.16           H  
ATOM   6261 2HB  LEU A 393       1.911  83.595  47.146  1.00  1.16           H  
ATOM   6262  HG  LEU A 393       4.199  85.240  48.191  1.00  1.16           H  
ATOM   6263 1HD1 LEU A 393       5.634  83.275  48.191  1.00  1.16           H  
ATOM   6264 2HD1 LEU A 393       4.330  83.124  49.377  1.00  1.16           H  
ATOM   6265 3HD1 LEU A 393       4.217  82.258  47.832  1.00  1.16           H  
ATOM   6266 1HD2 LEU A 393       5.230  84.631  46.149  1.00  1.16           H  
ATOM   6267 2HD2 LEU A 393       3.804  83.660  45.732  1.00  1.16           H  
ATOM   6268 3HD2 LEU A 393       3.692  85.414  45.875  1.00  1.16           H  
ATOM   6269  N   TRP A 394       1.101  85.525  45.441  1.00  1.14           N  
ATOM   6270  CA  TRP A 394       1.299  85.865  44.032  1.00  1.14           C  
ATOM   6271  C   TRP A 394       1.000  87.349  43.788  1.00  1.14           C  
ATOM   6272  O   TRP A 394       1.782  88.045  43.149  1.00  1.14           O  
ATOM   6273  CB  TRP A 394       0.451  84.957  43.140  1.00  1.14           C  
ATOM   6274  CG  TRP A 394       0.686  85.090  41.641  1.00  1.14           C  
ATOM   6275  CD1 TRP A 394       1.617  84.416  40.888  1.00  1.14           C  
ATOM   6276  CD2 TRP A 394      -0.039  85.923  40.708  1.00  1.14           C  
ATOM   6277  NE1 TRP A 394       1.510  84.791  39.564  1.00  1.14           N  
ATOM   6278  CE2 TRP A 394       0.517  85.702  39.439  1.00  1.14           C  
ATOM   6279  CE3 TRP A 394      -1.094  86.818  40.837  1.00  1.14           C  
ATOM   6280  CZ2 TRP A 394       0.052  86.352  38.314  1.00  1.14           C  
ATOM   6281  CZ3 TRP A 394      -1.556  87.468  39.696  1.00  1.14           C  
ATOM   6282  CH2 TRP A 394      -0.992  87.238  38.471  1.00  1.14           C  
ATOM   6283  H   TRP A 394       0.459  84.774  45.708  1.00  1.14           H  
ATOM   6284  HA  TRP A 394       2.345  85.688  43.782  1.00  1.14           H  
ATOM   6285 1HB  TRP A 394       0.618  83.917  43.425  1.00  1.14           H  
ATOM   6286 2HB  TRP A 394      -0.598  85.180  43.325  1.00  1.14           H  
ATOM   6287  HD1 TRP A 394       2.334  83.687  41.273  1.00  1.14           H  
ATOM   6288  HE1 TRP A 394       2.060  84.459  38.760  1.00  1.14           H  
ATOM   6289  HE3 TRP A 394      -1.546  87.005  41.811  1.00  1.14           H  
ATOM   6290  HZ2 TRP A 394       0.481  86.190  37.333  1.00  1.14           H  
ATOM   6291  HZ3 TRP A 394      -2.375  88.168  39.799  1.00  1.14           H  
ATOM   6292  HH2 TRP A 394      -1.378  87.766  37.599  1.00  1.14           H  
ATOM   6293  N   HIS A 395      -0.075  87.879  44.376  1.00  1.09           N  
ATOM   6294  CA  HIS A 395      -0.427  89.284  44.151  1.00  1.09           C  
ATOM   6295  C   HIS A 395       0.431  90.277  44.954  1.00  1.09           C  
ATOM   6296  O   HIS A 395       0.218  91.498  44.853  1.00  1.09           O  
ATOM   6297  CB  HIS A 395      -1.886  89.579  44.541  1.00  1.09           C  
ATOM   6298  CG  HIS A 395      -2.957  89.003  43.670  1.00  1.09           C  
ATOM   6299  ND1 HIS A 395      -3.140  89.380  42.355  1.00  1.09           N  
ATOM   6300  CD2 HIS A 395      -3.937  88.129  43.949  1.00  1.09           C  
ATOM   6301  CE1 HIS A 395      -4.183  88.732  41.861  1.00  1.09           C  
ATOM   6302  NE2 HIS A 395      -4.682  87.968  42.806  1.00  1.09           N  
ATOM   6303  H   HIS A 395      -0.689  87.298  44.938  1.00  1.09           H  
ATOM   6304  HA  HIS A 395      -0.299  89.515  43.094  1.00  1.09           H  
ATOM   6305 1HB  HIS A 395      -2.054  89.200  45.554  1.00  1.09           H  
ATOM   6306 2HB  HIS A 395      -2.033  90.655  44.576  1.00  1.09           H  
ATOM   6307  HD2 HIS A 395      -4.105  87.651  44.911  1.00  1.09           H  
ATOM   6308  HE1 HIS A 395      -4.568  88.823  40.846  1.00  1.09           H  
ATOM   6309  HE2 HIS A 395      -5.487  87.367  42.714  1.00  1.09           H  
ATOM   6310  N   SER A 396       1.396  89.782  45.744  1.00  1.05           N  
ATOM   6311  CA  SER A 396       2.272  90.659  46.502  1.00  1.05           C  
ATOM   6312  C   SER A 396       3.497  91.060  45.677  1.00  1.05           C  
ATOM   6313  O   SER A 396       4.298  91.896  46.107  1.00  1.05           O  
ATOM   6314  CB  SER A 396       2.700  90.006  47.792  1.00  1.05           C  
ATOM   6315  OG  SER A 396       1.604  89.807  48.666  1.00  1.05           O  
ATOM   6316  H   SER A 396       1.562  88.778  45.806  1.00  1.05           H  
ATOM   6317  HA  SER A 396       1.716  91.555  46.759  1.00  1.05           H  
ATOM   6318 1HB  SER A 396       3.176  89.058  47.571  1.00  1.05           H  
ATOM   6319 2HB  SER A 396       3.437  90.639  48.280  1.00  1.05           H  
ATOM   6320  HG  SER A 396       1.109  89.007  48.358  1.00  1.05           H  
ATOM   6321  N   VAL A 397       3.650  90.429  44.511  1.00  1.02           N  
ATOM   6322  CA  VAL A 397       4.736  90.707  43.579  1.00  1.02           C  
ATOM   6323  C   VAL A 397       4.120  90.937  42.208  1.00  1.02           C  
ATOM   6324  O   VAL A 397       3.352  90.104  41.736  1.00  1.02           O  
ATOM   6325  CB  VAL A 397       5.713  89.519  43.505  1.00  1.02           C  
ATOM   6326  CG1 VAL A 397       6.777  89.794  42.530  1.00  1.02           C  
ATOM   6327  CG2 VAL A 397       6.342  89.230  44.871  1.00  1.02           C  
ATOM   6328  H   VAL A 397       2.961  89.727  44.227  1.00  1.02           H  
ATOM   6329  HA  VAL A 397       5.263  91.609  43.888  1.00  1.02           H  
ATOM   6330  HB  VAL A 397       5.164  88.652  43.174  1.00  1.02           H  
ATOM   6331 1HG1 VAL A 397       7.406  88.923  42.495  1.00  1.02           H  
ATOM   6332 2HG1 VAL A 397       6.345  89.978  41.550  1.00  1.02           H  
ATOM   6333 3HG1 VAL A 397       7.355  90.658  42.829  1.00  1.02           H  
ATOM   6334 1HG2 VAL A 397       7.012  88.378  44.787  1.00  1.02           H  
ATOM   6335 2HG2 VAL A 397       6.902  90.097  45.207  1.00  1.02           H  
ATOM   6336 3HG2 VAL A 397       5.567  88.997  45.598  1.00  1.02           H  
ATOM   6337  N   THR A 398       4.415  92.052  41.562  1.00  1.00           N  
ATOM   6338  CA  THR A 398       3.789  92.266  40.273  1.00  1.00           C  
ATOM   6339  C   THR A 398       4.775  91.896  39.170  1.00  1.00           C  
ATOM   6340  O   THR A 398       5.975  91.791  39.424  1.00  1.00           O  
ATOM   6341  CB  THR A 398       3.284  93.723  40.180  1.00  1.00           C  
ATOM   6342  OG1 THR A 398       4.379  94.625  40.222  1.00  1.00           O  
ATOM   6343  CG2 THR A 398       2.382  94.018  41.388  1.00  1.00           C  
ATOM   6344  H   THR A 398       5.064  92.746  41.934  1.00  1.00           H  
ATOM   6345  HA  THR A 398       2.924  91.612  40.182  1.00  1.00           H  
ATOM   6346  HB  THR A 398       2.727  93.866  39.256  1.00  1.00           H  
ATOM   6347  HG1 THR A 398       4.912  94.453  41.031  1.00  1.00           H  
ATOM   6348 1HG2 THR A 398       2.026  95.046  41.334  1.00  1.00           H  
ATOM   6349 2HG2 THR A 398       1.531  93.336  41.383  1.00  1.00           H  
ATOM   6350 3HG2 THR A 398       2.953  93.881  42.310  1.00  1.00           H  
ATOM   6351  N   GLY A 399       4.271  91.677  37.953  1.00  1.00           N  
ATOM   6352  CA  GLY A 399       5.115  91.315  36.806  1.00  1.00           C  
ATOM   6353  C   GLY A 399       5.318  89.787  36.685  1.00  1.00           C  
ATOM   6354  O   GLY A 399       6.442  89.461  36.308  1.00  1.00           O  
ATOM   6355  H   GLY A 399       3.276  91.760  37.814  1.00  1.00           H  
ATOM   6356 1HA  GLY A 399       4.661  91.694  35.892  1.00  1.00           H  
ATOM   6357 2HA  GLY A 399       6.084  91.807  36.899  1.00  1.00           H  
ATOM   6358  N   LEU A 400       4.820  89.144  37.734  1.00  1.02           N  
ATOM   6359  CA  LEU A 400       4.635  87.711  37.580  1.00  1.02           C  
ATOM   6360  C   LEU A 400       3.535  87.328  36.608  1.00  1.02           C  
ATOM   6361  O   LEU A 400       2.476  87.959  36.559  1.00  1.02           O  
ATOM   6362  CB  LEU A 400       4.341  87.086  38.940  1.00  1.02           C  
ATOM   6363  CG  LEU A 400       5.459  87.181  39.944  1.00  1.02           C  
ATOM   6364  CD1 LEU A 400       4.990  86.578  41.264  1.00  1.02           C  
ATOM   6365  CD2 LEU A 400       6.677  86.480  39.384  1.00  1.02           C  
ATOM   6366  H   LEU A 400       5.359  89.328  38.570  1.00  1.02           H  
ATOM   6367  HA  LEU A 400       5.570  87.290  37.207  1.00  1.02           H  
ATOM   6368 1HB  LEU A 400       3.467  87.580  39.371  1.00  1.02           H  
ATOM   6369 2HB  LEU A 400       4.101  86.030  38.794  1.00  1.02           H  
ATOM   6370  HG  LEU A 400       5.701  88.227  40.120  1.00  1.02           H  
ATOM   6371 1HD1 LEU A 400       5.785  86.649  42.002  1.00  1.02           H  
ATOM   6372 2HD1 LEU A 400       4.106  87.125  41.623  1.00  1.02           H  
ATOM   6373 3HD1 LEU A 400       4.728  85.537  41.106  1.00  1.02           H  
ATOM   6374 1HD2 LEU A 400       7.483  86.554  40.077  1.00  1.02           H  
ATOM   6375 2HD2 LEU A 400       6.446  85.428  39.198  1.00  1.02           H  
ATOM   6376 3HD2 LEU A 400       6.966  86.958  38.446  1.00  1.02           H  
ATOM   6377  N   SER A 401       3.813  86.286  35.832  1.00  1.04           N  
ATOM   6378  CA  SER A 401       2.870  85.690  34.900  1.00  1.04           C  
ATOM   6379  C   SER A 401       2.014  84.672  35.631  1.00  1.04           C  
ATOM   6380  O   SER A 401       2.320  84.303  36.767  1.00  1.04           O  
ATOM   6381  CB  SER A 401       3.614  85.023  33.761  1.00  1.04           C  
ATOM   6382  OG  SER A 401       4.322  83.913  34.220  1.00  1.04           O  
ATOM   6383  H   SER A 401       4.726  85.862  35.920  1.00  1.04           H  
ATOM   6384  HA  SER A 401       2.221  86.471  34.504  1.00  1.04           H  
ATOM   6385 1HB  SER A 401       2.913  84.720  32.986  1.00  1.04           H  
ATOM   6386 2HB  SER A 401       4.306  85.740  33.319  1.00  1.04           H  
ATOM   6387  HG  SER A 401       3.665  83.217  34.353  1.00  1.04           H  
ATOM   6388  N   VAL A 402       0.962  84.204  34.976  1.00  1.07           N  
ATOM   6389  CA  VAL A 402       0.107  83.178  35.554  1.00  1.07           C  
ATOM   6390  C   VAL A 402       0.735  81.789  35.340  1.00  1.07           C  
ATOM   6391  O   VAL A 402       1.127  81.478  34.217  1.00  1.07           O  
ATOM   6392  CB  VAL A 402      -1.285  83.238  34.922  1.00  1.07           C  
ATOM   6393  CG1 VAL A 402      -2.151  82.103  35.447  1.00  1.07           C  
ATOM   6394  CG2 VAL A 402      -1.908  84.587  35.264  1.00  1.07           C  
ATOM   6395  H   VAL A 402       0.753  84.561  34.055  1.00  1.07           H  
ATOM   6396  HA  VAL A 402      -0.029  83.421  36.598  1.00  1.07           H  
ATOM   6397  HB  VAL A 402      -1.202  83.125  33.842  1.00  1.07           H  
ATOM   6398 1HG1 VAL A 402      -3.137  82.158  34.987  1.00  1.07           H  
ATOM   6399 2HG1 VAL A 402      -1.691  81.141  35.198  1.00  1.07           H  
ATOM   6400 3HG1 VAL A 402      -2.252  82.187  36.523  1.00  1.07           H  
ATOM   6401 1HG2 VAL A 402      -2.900  84.654  34.819  1.00  1.07           H  
ATOM   6402 2HG2 VAL A 402      -1.987  84.685  36.349  1.00  1.07           H  
ATOM   6403 3HG2 VAL A 402      -1.280  85.391  34.875  1.00  1.07           H  
ATOM   6404  N   PRO A 403       0.921  80.974  36.397  1.00  1.10           N  
ATOM   6405  CA  PRO A 403       1.490  79.632  36.368  1.00  1.10           C  
ATOM   6406  C   PRO A 403       0.796  78.639  35.443  1.00  1.10           C  
ATOM   6407  O   PRO A 403      -0.430  78.670  35.284  1.00  1.10           O  
ATOM   6408  CB  PRO A 403       1.336  79.186  37.811  1.00  1.10           C  
ATOM   6409  CG  PRO A 403       1.312  80.452  38.620  1.00  1.10           C  
ATOM   6410  CD  PRO A 403       0.611  81.448  37.775  1.00  1.10           C  
ATOM   6411  HA  PRO A 403       2.563  79.706  36.109  1.00  1.10           H  
ATOM   6412 1HB  PRO A 403       0.425  78.582  37.925  1.00  1.10           H  
ATOM   6413 2HB  PRO A 403       2.194  78.545  38.067  1.00  1.10           H  
ATOM   6414 1HG  PRO A 403       0.821  80.292  39.590  1.00  1.10           H  
ATOM   6415 2HG  PRO A 403       2.341  80.752  38.844  1.00  1.10           H  
ATOM   6416 1HD  PRO A 403      -0.467  81.460  37.978  1.00  1.10           H  
ATOM   6417 2HD  PRO A 403       1.105  82.402  38.001  1.00  1.10           H  
ATOM   6418  N   THR A 404       1.599  77.766  34.837  1.00  1.12           N  
ATOM   6419  CA  THR A 404       1.150  76.693  33.950  1.00  1.12           C  
ATOM   6420  C   THR A 404       1.796  75.366  34.335  1.00  1.12           C  
ATOM   6421  O   THR A 404       2.987  75.162  34.108  1.00  1.12           O  
ATOM   6422  CB  THR A 404       1.489  77.017  32.491  1.00  1.12           C  
ATOM   6423  OG1 THR A 404       0.839  78.233  32.094  1.00  1.12           O  
ATOM   6424  CG2 THR A 404       1.078  75.878  31.587  1.00  1.12           C  
ATOM   6425  H   THR A 404       2.595  77.822  35.073  1.00  1.12           H  
ATOM   6426  HA  THR A 404       0.070  76.589  34.046  1.00  1.12           H  
ATOM   6427  HB  THR A 404       2.565  77.160  32.406  1.00  1.12           H  
ATOM   6428  HG1 THR A 404       1.085  78.949  32.693  1.00  1.12           H  
ATOM   6429 1HG2 THR A 404       1.338  76.113  30.557  1.00  1.12           H  
ATOM   6430 2HG2 THR A 404       1.596  74.977  31.889  1.00  1.12           H  
ATOM   6431 3HG2 THR A 404       0.005  75.722  31.664  1.00  1.12           H  
ATOM   6432  N   ALA A 405       1.001  74.395  34.767  1.00  1.11           N  
ATOM   6433  CA  ALA A 405       1.564  73.133  35.259  1.00  1.11           C  
ATOM   6434  C   ALA A 405       2.460  72.404  34.257  1.00  1.11           C  
ATOM   6435  O   ALA A 405       3.495  71.844  34.631  1.00  1.11           O  
ATOM   6436  CB  ALA A 405       0.443  72.189  35.634  1.00  1.11           C  
ATOM   6437  H   ALA A 405       0.010  74.572  34.857  1.00  1.11           H  
ATOM   6438  HA  ALA A 405       2.155  73.363  36.144  1.00  1.11           H  
ATOM   6439 1HB  ALA A 405       0.861  71.276  36.036  1.00  1.11           H  
ATOM   6440 2HB  ALA A 405      -0.197  72.638  36.368  1.00  1.11           H  
ATOM   6441 3HB  ALA A 405      -0.141  71.956  34.750  1.00  1.11           H  
ATOM   6442  N   SER A 406       2.103  72.451  32.973  1.00  1.09           N  
ATOM   6443  CA  SER A 406       2.873  71.745  31.950  1.00  1.09           C  
ATOM   6444  C   SER A 406       4.280  72.315  31.733  1.00  1.09           C  
ATOM   6445  O   SER A 406       5.145  71.645  31.157  1.00  1.09           O  
ATOM   6446  CB  SER A 406       2.120  71.740  30.634  1.00  1.09           C  
ATOM   6447  OG  SER A 406       2.056  73.018  30.067  1.00  1.09           O  
ATOM   6448  H   SER A 406       1.269  72.953  32.711  1.00  1.09           H  
ATOM   6449  HA  SER A 406       2.983  70.710  32.275  1.00  1.09           H  
ATOM   6450 1HB  SER A 406       2.610  71.059  29.938  1.00  1.09           H  
ATOM   6451 2HB  SER A 406       1.112  71.366  30.801  1.00  1.09           H  
ATOM   6452  HG  SER A 406       2.944  73.199  29.732  1.00  1.09           H  
ATOM   6453  N   ASN A 407       4.513  73.551  32.180  1.00  1.04           N  
ATOM   6454  CA  ASN A 407       5.816  74.179  32.027  1.00  1.04           C  
ATOM   6455  C   ASN A 407       6.518  74.270  33.375  1.00  1.04           C  
ATOM   6456  O   ASN A 407       7.744  74.191  33.458  1.00  1.04           O  
ATOM   6457  CB  ASN A 407       5.671  75.572  31.449  1.00  1.04           C  
ATOM   6458  CG  ASN A 407       5.078  75.586  30.066  1.00  1.04           C  
ATOM   6459  OD1 ASN A 407       5.376  74.729  29.225  1.00  1.04           O  
ATOM   6460  ND2 ASN A 407       4.243  76.563  29.809  1.00  1.04           N  
ATOM   6461  H   ASN A 407       3.783  74.058  32.673  1.00  1.04           H  
ATOM   6462  HA  ASN A 407       6.433  73.572  31.368  1.00  1.04           H  
ATOM   6463 1HB  ASN A 407       5.032  76.163  32.114  1.00  1.04           H  
ATOM   6464 2HB  ASN A 407       6.647  76.057  31.425  1.00  1.04           H  
ATOM   6465 1HD2 ASN A 407       3.815  76.636  28.907  1.00  1.04           H  
ATOM   6466 2HD2 ASN A 407       4.037  77.240  30.517  1.00  1.04           H  
ATOM   6467  N   ASP A 408       5.718  74.474  34.413  1.00  0.97           N  
ATOM   6468  CA  ASP A 408       6.176  74.699  35.768  1.00  0.97           C  
ATOM   6469  C   ASP A 408       6.566  73.473  36.600  1.00  0.97           C  
ATOM   6470  O   ASP A 408       7.482  73.555  37.421  1.00  0.97           O  
ATOM   6471  CB  ASP A 408       5.094  75.490  36.503  1.00  0.97           C  
ATOM   6472  CG  ASP A 408       4.937  76.890  35.903  1.00  0.97           C  
ATOM   6473  OD1 ASP A 408       5.792  77.280  35.150  1.00  0.97           O  
ATOM   6474  OD2 ASP A 408       3.968  77.557  36.183  1.00  0.97           O  
ATOM   6475  H   ASP A 408       4.717  74.515  34.252  1.00  0.97           H  
ATOM   6476  HA  ASP A 408       7.058  75.330  35.695  1.00  0.97           H  
ATOM   6477 1HB  ASP A 408       4.147  74.965  36.412  1.00  0.97           H  
ATOM   6478 2HB  ASP A 408       5.314  75.556  37.564  1.00  0.97           H  
ATOM   6479  N   LEU A 409       5.875  72.343  36.446  1.00  0.89           N  
ATOM   6480  CA  LEU A 409       6.159  71.245  37.363  1.00  0.89           C  
ATOM   6481  C   LEU A 409       7.235  70.267  36.920  1.00  0.89           C  
ATOM   6482  O   LEU A 409       7.381  69.929  35.745  1.00  0.89           O  
ATOM   6483  CB  LEU A 409       4.869  70.486  37.671  1.00  0.89           C  
ATOM   6484  CG  LEU A 409       3.772  71.380  38.324  1.00  0.89           C  
ATOM   6485  CD1 LEU A 409       2.522  70.565  38.578  1.00  0.89           C  
ATOM   6486  CD2 LEU A 409       4.313  71.991  39.605  1.00  0.89           C  
ATOM   6487  H   LEU A 409       5.131  72.252  35.751  1.00  0.89           H  
ATOM   6488  HA  LEU A 409       6.496  71.685  38.299  1.00  0.89           H  
ATOM   6489 1HB  LEU A 409       4.468  70.087  36.738  1.00  0.89           H  
ATOM   6490 2HB  LEU A 409       5.094  69.655  38.342  1.00  0.89           H  
ATOM   6491  HG  LEU A 409       3.512  72.177  37.635  1.00  0.89           H  
ATOM   6492 1HD1 LEU A 409       1.755  71.197  39.011  1.00  0.89           H  
ATOM   6493 2HD1 LEU A 409       2.164  70.154  37.638  1.00  0.89           H  
ATOM   6494 3HD1 LEU A 409       2.753  69.752  39.266  1.00  0.89           H  
ATOM   6495 1HD2 LEU A 409       3.563  72.624  40.050  1.00  0.89           H  
ATOM   6496 2HD2 LEU A 409       4.577  71.197  40.303  1.00  0.89           H  
ATOM   6497 3HD2 LEU A 409       5.199  72.585  39.380  1.00  0.89           H  
ATOM   6498  N   THR A 410       7.972  69.790  37.918  1.00  0.82           N  
ATOM   6499  CA  THR A 410       8.999  68.771  37.762  1.00  0.82           C  
ATOM   6500  C   THR A 410       8.455  67.433  37.313  1.00  0.82           C  
ATOM   6501  O   THR A 410       7.457  66.966  37.861  1.00  0.82           O  
ATOM   6502  CB  THR A 410       9.738  68.540  39.102  1.00  0.82           C  
ATOM   6503  OG1 THR A 410      10.432  69.732  39.509  1.00  0.82           O  
ATOM   6504  CG2 THR A 410      10.671  67.298  39.046  1.00  0.82           C  
ATOM   6505  H   THR A 410       7.802  70.152  38.844  1.00  0.82           H  
ATOM   6506  HA  THR A 410       9.703  69.126  37.016  1.00  0.82           H  
ATOM   6507  HB  THR A 410       8.994  68.351  39.857  1.00  0.82           H  
ATOM   6508  HG1 THR A 410       9.789  70.414  39.763  1.00  0.82           H  
ATOM   6509 1HG2 THR A 410      11.140  67.156  40.017  1.00  0.82           H  
ATOM   6510 2HG2 THR A 410      10.084  66.415  38.802  1.00  0.82           H  
ATOM   6511 3HG2 THR A 410      11.420  67.405  38.307  1.00  0.82           H  
ATOM   6512  N   VAL A 411       9.099  66.838  36.311  1.00  0.77           N  
ATOM   6513  CA  VAL A 411       8.723  65.496  35.876  1.00  0.77           C  
ATOM   6514  C   VAL A 411       9.945  64.620  35.631  1.00  0.77           C  
ATOM   6515  O   VAL A 411      11.009  65.109  35.229  1.00  0.77           O  
ATOM   6516  CB  VAL A 411       7.914  65.513  34.566  1.00  0.77           C  
ATOM   6517  CG1 VAL A 411       6.605  66.285  34.733  1.00  0.77           C  
ATOM   6518  CG2 VAL A 411       8.749  66.104  33.504  1.00  0.77           C  
ATOM   6519  H   VAL A 411       9.902  67.319  35.905  1.00  0.77           H  
ATOM   6520  HA  VAL A 411       8.119  65.047  36.657  1.00  0.77           H  
ATOM   6521  HB  VAL A 411       7.659  64.492  34.301  1.00  0.77           H  
ATOM   6522 1HG1 VAL A 411       6.051  66.271  33.802  1.00  0.77           H  
ATOM   6523 2HG1 VAL A 411       6.013  65.820  35.514  1.00  0.77           H  
ATOM   6524 3HG1 VAL A 411       6.814  67.319  35.004  1.00  0.77           H  
ATOM   6525 1HG2 VAL A 411       8.204  66.107  32.563  1.00  0.77           H  
ATOM   6526 2HG2 VAL A 411       8.978  67.108  33.810  1.00  0.77           H  
ATOM   6527 3HG2 VAL A 411       9.666  65.523  33.393  1.00  0.77           H  
ATOM   6528  N   VAL A 412       9.773  63.318  35.810  1.00  0.76           N  
ATOM   6529  CA  VAL A 412      10.818  62.371  35.444  1.00  0.76           C  
ATOM   6530  C   VAL A 412      10.185  61.231  34.642  1.00  0.76           C  
ATOM   6531  O   VAL A 412       9.175  60.662  35.067  1.00  0.76           O  
ATOM   6532  CB  VAL A 412      11.551  61.797  36.677  1.00  0.76           C  
ATOM   6533  CG1 VAL A 412      12.644  60.858  36.216  1.00  0.76           C  
ATOM   6534  CG2 VAL A 412      12.141  62.914  37.541  1.00  0.76           C  
ATOM   6535  H   VAL A 412       8.883  62.997  36.190  1.00  0.76           H  
ATOM   6536  HA  VAL A 412      11.548  62.868  34.809  1.00  0.76           H  
ATOM   6537  HB  VAL A 412      10.844  61.214  37.255  1.00  0.76           H  
ATOM   6538 1HG1 VAL A 412      13.137  60.425  37.071  1.00  0.76           H  
ATOM   6539 2HG1 VAL A 412      12.234  60.091  35.616  1.00  0.76           H  
ATOM   6540 3HG1 VAL A 412      13.362  61.412  35.625  1.00  0.76           H  
ATOM   6541 1HG2 VAL A 412      12.647  62.477  38.402  1.00  0.76           H  
ATOM   6542 2HG2 VAL A 412      12.854  63.487  36.949  1.00  0.76           H  
ATOM   6543 3HG2 VAL A 412      11.350  63.575  37.890  1.00  0.76           H  
ATOM   6544  N   ASP A 413      10.773  60.903  33.491  1.00  0.77           N  
ATOM   6545  CA  ASP A 413      10.297  59.814  32.648  1.00  0.77           C  
ATOM   6546  C   ASP A 413      11.269  58.644  32.805  1.00  0.77           C  
ATOM   6547  O   ASP A 413      12.421  58.732  32.360  1.00  0.77           O  
ATOM   6548  CB  ASP A 413      10.212  60.263  31.194  1.00  0.77           C  
ATOM   6549  CG  ASP A 413       9.173  61.374  30.959  1.00  0.77           C  
ATOM   6550  OD1 ASP A 413       8.372  61.613  31.824  1.00  0.77           O  
ATOM   6551  OD2 ASP A 413       9.190  61.984  29.913  1.00  0.77           O  
ATOM   6552  H   ASP A 413      11.596  61.413  33.188  1.00  0.77           H  
ATOM   6553  HA  ASP A 413       9.317  59.514  32.978  1.00  0.77           H  
ATOM   6554 1HB  ASP A 413      11.183  60.623  30.880  1.00  0.77           H  
ATOM   6555 2HB  ASP A 413       9.964  59.413  30.565  1.00  0.77           H  
ATOM   6556  N   ILE A 414      10.819  57.568  33.457  1.00  0.81           N  
ATOM   6557  CA  ILE A 414      11.703  56.454  33.828  1.00  0.81           C  
ATOM   6558  C   ILE A 414      11.380  55.177  33.088  1.00  0.81           C  
ATOM   6559  O   ILE A 414      10.211  54.787  33.009  1.00  0.81           O  
ATOM   6560  CB  ILE A 414      11.584  56.150  35.337  1.00  0.81           C  
ATOM   6561  CG1 ILE A 414      11.902  57.363  36.124  1.00  0.81           C  
ATOM   6562  CG2 ILE A 414      12.571  55.054  35.739  1.00  0.81           C  
ATOM   6563  CD1 ILE A 414      11.591  57.229  37.554  1.00  0.81           C  
ATOM   6564  H   ILE A 414       9.835  57.560  33.737  1.00  0.81           H  
ATOM   6565  HA  ILE A 414      12.724  56.708  33.590  1.00  0.81           H  
ATOM   6566  HB  ILE A 414      10.568  55.840  35.573  1.00  0.81           H  
ATOM   6567 1HG1 ILE A 414      12.960  57.604  36.009  1.00  0.81           H  
ATOM   6568 2HG1 ILE A 414      11.303  58.174  35.745  1.00  0.81           H  
ATOM   6569 1HG2 ILE A 414      12.487  54.860  36.806  1.00  0.81           H  
ATOM   6570 2HG2 ILE A 414      12.359  54.141  35.196  1.00  0.81           H  
ATOM   6571 3HG2 ILE A 414      13.583  55.384  35.512  1.00  0.81           H  
ATOM   6572 1HD1 ILE A 414      11.829  58.151  38.064  1.00  0.81           H  
ATOM   6573 2HD1 ILE A 414      10.544  57.016  37.672  1.00  0.81           H  
ATOM   6574 3HD1 ILE A 414      12.169  56.420  37.976  1.00  0.81           H  
ATOM   6575  N   GLU A 415      12.392  54.535  32.499  1.00  0.87           N  
ATOM   6576  CA  GLU A 415      12.107  53.266  31.837  1.00  0.87           C  
ATOM   6577  C   GLU A 415      11.948  52.191  32.945  1.00  0.87           C  
ATOM   6578  O   GLU A 415      12.921  51.909  33.650  1.00  0.87           O  
ATOM   6579  CB  GLU A 415      13.207  52.899  30.842  1.00  0.87           C  
ATOM   6580  CG  GLU A 415      12.826  51.765  29.906  1.00  0.87           C  
ATOM   6581  CD  GLU A 415      12.973  50.529  30.588  1.00  0.87           C  
ATOM   6582  OE1 GLU A 415      14.017  50.382  31.178  1.00  0.87           O  
ATOM   6583  OE2 GLU A 415      12.068  49.701  30.595  1.00  0.87           O  
ATOM   6584  H   GLU A 415      13.351  54.896  32.559  1.00  0.87           H  
ATOM   6585  HA  GLU A 415      11.205  53.384  31.252  1.00  0.87           H  
ATOM   6586 1HB  GLU A 415      13.450  53.756  30.232  1.00  0.87           H  
ATOM   6587 2HB  GLU A 415      14.112  52.613  31.380  1.00  0.87           H  
ATOM   6588 1HG  GLU A 415      11.787  51.890  29.602  1.00  0.87           H  
ATOM   6589 2HG  GLU A 415      13.438  51.771  29.016  1.00  0.87           H  
ATOM   6590  N   PRO A 416      10.769  51.535  33.092  1.00  0.93           N  
ATOM   6591  CA  PRO A 416      10.413  50.573  34.139  1.00  0.93           C  
ATOM   6592  C   PRO A 416      11.382  49.427  34.385  1.00  0.93           C  
ATOM   6593  O   PRO A 416      11.551  48.968  35.524  1.00  0.93           O  
ATOM   6594  CB  PRO A 416       9.152  49.946  33.547  1.00  0.93           C  
ATOM   6595  CG  PRO A 416       8.548  51.024  32.720  1.00  0.93           C  
ATOM   6596  CD  PRO A 416       9.685  51.723  32.098  1.00  0.93           C  
ATOM   6597  HA  PRO A 416      10.191  51.113  35.067  1.00  0.93           H  
ATOM   6598 1HB  PRO A 416       9.420  49.063  32.949  1.00  0.93           H  
ATOM   6599 2HB  PRO A 416       8.511  49.583  34.353  1.00  0.93           H  
ATOM   6600 1HG  PRO A 416       7.846  50.606  31.987  1.00  0.93           H  
ATOM   6601 2HG  PRO A 416       8.002  51.693  33.318  1.00  0.93           H  
ATOM   6602 1HD  PRO A 416       9.948  51.288  31.121  1.00  0.93           H  
ATOM   6603 2HD  PRO A 416       9.371  52.749  32.038  1.00  0.93           H  
ATOM   6604  N   THR A 417      12.030  48.960  33.331  1.00  0.97           N  
ATOM   6605  CA  THR A 417      12.887  47.810  33.455  1.00  0.97           C  
ATOM   6606  C   THR A 417      14.208  48.160  34.095  1.00  0.97           C  
ATOM   6607  O   THR A 417      14.539  47.612  35.138  1.00  0.97           O  
ATOM   6608  CB  THR A 417      13.141  47.266  32.050  1.00  0.97           C  
ATOM   6609  OG1 THR A 417      11.898  46.983  31.450  1.00  0.97           O  
ATOM   6610  CG2 THR A 417      13.956  46.080  32.068  1.00  0.97           C  
ATOM   6611  H   THR A 417      11.917  49.360  32.399  1.00  0.97           H  
ATOM   6612  HA  THR A 417      12.388  47.056  34.059  1.00  0.97           H  
ATOM   6613  HB  THR A 417      13.656  47.994  31.478  1.00  0.97           H  
ATOM   6614  HG1 THR A 417      11.630  47.840  31.027  1.00  0.97           H  
ATOM   6615 1HG2 THR A 417      14.110  45.736  31.048  1.00  0.97           H  
ATOM   6616 2HG2 THR A 417      14.888  46.362  32.503  1.00  0.97           H  
ATOM   6617 3HG2 THR A 417      13.474  45.298  32.653  1.00  0.97           H  
ATOM   6618  N   ALA A 418      14.907  49.140  33.523  1.00  0.99           N  
ATOM   6619  CA  ALA A 418      16.231  49.548  33.998  1.00  0.99           C  
ATOM   6620  C   ALA A 418      16.202  50.522  35.189  1.00  0.99           C  
ATOM   6621  O   ALA A 418      17.156  50.585  35.961  1.00  0.99           O  
ATOM   6622  CB  ALA A 418      16.998  50.177  32.849  1.00  0.99           C  
ATOM   6623  H   ALA A 418      14.523  49.580  32.684  1.00  0.99           H  
ATOM   6624  HA  ALA A 418      16.757  48.646  34.324  1.00  0.99           H  
ATOM   6625 1HB  ALA A 418      17.999  50.430  33.181  1.00  0.99           H  
ATOM   6626 2HB  ALA A 418      17.054  49.468  32.027  1.00  0.99           H  
ATOM   6627 3HB  ALA A 418      16.478  51.076  32.516  1.00  0.99           H  
ATOM   6628  N   GLY A 419      15.146  51.329  35.328  1.00  0.99           N  
ATOM   6629  CA  GLY A 419      15.117  52.321  36.414  1.00  0.99           C  
ATOM   6630  C   GLY A 419      15.881  53.591  36.031  1.00  0.99           C  
ATOM   6631  O   GLY A 419      16.128  54.488  36.847  1.00  0.99           O  
ATOM   6632  H   GLY A 419      14.357  51.283  34.684  1.00  0.99           H  
ATOM   6633 1HA  GLY A 419      14.083  52.565  36.656  1.00  0.99           H  
ATOM   6634 2HA  GLY A 419      15.557  51.888  37.309  1.00  0.99           H  
ATOM   6635  N   VAL A 420      16.284  53.669  34.780  1.00  0.96           N  
ATOM   6636  CA  VAL A 420      17.054  54.801  34.336  1.00  0.96           C  
ATOM   6637  C   VAL A 420      16.154  55.848  33.688  1.00  0.96           C  
ATOM   6638  O   VAL A 420      15.365  55.501  32.800  1.00  0.96           O  
ATOM   6639  CB  VAL A 420      18.110  54.349  33.330  1.00  0.96           C  
ATOM   6640  CG1 VAL A 420      18.899  55.531  32.861  1.00  0.96           C  
ATOM   6641  CG2 VAL A 420      18.980  53.371  33.977  1.00  0.96           C  
ATOM   6642  H   VAL A 420      16.056  52.920  34.142  1.00  0.96           H  
ATOM   6643  HA  VAL A 420      17.591  55.195  35.191  1.00  0.96           H  
ATOM   6644  HB  VAL A 420      17.620  53.899  32.465  1.00  0.96           H  
ATOM   6645 1HG1 VAL A 420      19.654  55.220  32.145  1.00  0.96           H  
ATOM   6646 2HG1 VAL A 420      18.226  56.224  32.403  1.00  0.96           H  
ATOM   6647 3HG1 VAL A 420      19.386  56.007  33.707  1.00  0.96           H  
ATOM   6648 1HG2 VAL A 420      19.736  53.036  33.268  1.00  0.96           H  
ATOM   6649 2HG2 VAL A 420      19.461  53.830  34.830  1.00  0.96           H  
ATOM   6650 3HG2 VAL A 420      18.387  52.525  34.310  1.00  0.96           H  
ATOM   6651  N   PRO A 421      16.160  57.101  34.167  1.00  0.92           N  
ATOM   6652  CA  PRO A 421      15.440  58.189  33.574  1.00  0.92           C  
ATOM   6653  C   PRO A 421      15.853  58.291  32.134  1.00  0.92           C  
ATOM   6654  O   PRO A 421      17.043  58.297  31.847  1.00  0.92           O  
ATOM   6655  CB  PRO A 421      15.920  59.393  34.376  1.00  0.92           C  
ATOM   6656  CG  PRO A 421      16.298  58.825  35.701  1.00  0.92           C  
ATOM   6657  CD  PRO A 421      16.897  57.474  35.393  1.00  0.92           C  
ATOM   6658  HA  PRO A 421      14.367  58.046  33.685  1.00  0.92           H  
ATOM   6659 1HB  PRO A 421      16.763  59.877  33.857  1.00  0.92           H  
ATOM   6660 2HB  PRO A 421      15.117  60.140  34.436  1.00  0.92           H  
ATOM   6661 1HG  PRO A 421      16.994  59.494  36.239  1.00  0.92           H  
ATOM   6662 2HG  PRO A 421      15.394  58.752  36.298  1.00  0.92           H  
ATOM   6663 1HD  PRO A 421      17.983  57.555  35.206  1.00  0.92           H  
ATOM   6664 2HD  PRO A 421      16.660  56.812  36.224  1.00  0.92           H  
ATOM   6665  N   THR A 422      14.903  58.463  31.250  1.00  0.88           N  
ATOM   6666  CA  THR A 422      15.189  58.607  29.838  1.00  0.88           C  
ATOM   6667  C   THR A 422      15.102  60.070  29.495  1.00  0.88           C  
ATOM   6668  O   THR A 422      15.681  60.563  28.516  1.00  0.88           O  
ATOM   6669  CB  THR A 422      14.209  57.785  29.026  1.00  0.88           C  
ATOM   6670  OG1 THR A 422      12.886  58.248  29.301  1.00  0.88           O  
ATOM   6671  CG2 THR A 422      14.325  56.323  29.394  1.00  0.88           C  
ATOM   6672  H   THR A 422      13.945  58.457  31.571  1.00  0.88           H  
ATOM   6673  HA  THR A 422      16.182  58.255  29.641  1.00  0.88           H  
ATOM   6674  HB  THR A 422      14.421  57.912  27.962  1.00  0.88           H  
ATOM   6675  HG1 THR A 422      12.693  58.098  30.241  1.00  0.88           H  
ATOM   6676 1HG2 THR A 422      13.611  55.745  28.811  1.00  0.88           H  
ATOM   6677 2HG2 THR A 422      15.337  55.969  29.187  1.00  0.88           H  
ATOM   6678 3HG2 THR A 422      14.109  56.202  30.456  1.00  0.88           H  
ATOM   6679  N   GLN A 423      14.393  60.766  30.368  1.00  0.85           N  
ATOM   6680  CA  GLN A 423      14.222  62.196  30.302  1.00  0.85           C  
ATOM   6681  C   GLN A 423      13.850  62.718  31.670  1.00  0.85           C  
ATOM   6682  O   GLN A 423      13.049  62.123  32.387  1.00  0.85           O  
ATOM   6683  CB  GLN A 423      13.189  62.593  29.255  1.00  0.85           C  
ATOM   6684  CG  GLN A 423      12.986  64.068  29.081  1.00  0.85           C  
ATOM   6685  CD  GLN A 423      12.086  64.368  27.889  1.00  0.85           C  
ATOM   6686  OE1 GLN A 423      12.531  64.345  26.733  1.00  0.85           O  
ATOM   6687  NE2 GLN A 423      10.813  64.639  28.157  1.00  0.85           N  
ATOM   6688  H   GLN A 423      13.930  60.250  31.113  1.00  0.85           H  
ATOM   6689  HA  GLN A 423      15.165  62.650  30.028  1.00  0.85           H  
ATOM   6690 1HB  GLN A 423      13.489  62.199  28.296  1.00  0.85           H  
ATOM   6691 2HB  GLN A 423      12.227  62.158  29.500  1.00  0.85           H  
ATOM   6692 1HG  GLN A 423      12.513  64.471  29.977  1.00  0.85           H  
ATOM   6693 2HG  GLN A 423      13.957  64.545  28.920  1.00  0.85           H  
ATOM   6694 1HE2 GLN A 423      10.178  64.834  27.412  1.00  0.85           H  
ATOM   6695 2HE2 GLN A 423      10.489  64.630  29.108  1.00  0.85           H  
ATOM   6696  N   ALA A 424      14.393  63.851  32.026  1.00  0.83           N  
ATOM   6697  CA  ALA A 424      13.988  64.486  33.260  1.00  0.83           C  
ATOM   6698  C   ALA A 424      13.973  65.978  33.087  1.00  0.83           C  
ATOM   6699  O   ALA A 424      14.728  66.533  32.281  1.00  0.83           O  
ATOM   6700  CB  ALA A 424      14.918  64.104  34.394  1.00  0.83           C  
ATOM   6701  H   ALA A 424      15.132  64.236  31.452  1.00  0.83           H  
ATOM   6702  HA  ALA A 424      12.976  64.169  33.498  1.00  0.83           H  
ATOM   6703 1HB  ALA A 424      14.583  64.588  35.311  1.00  0.83           H  
ATOM   6704 2HB  ALA A 424      14.906  63.023  34.527  1.00  0.83           H  
ATOM   6705 3HB  ALA A 424      15.929  64.430  34.154  1.00  0.83           H  
ATOM   6706  N   LYS A 425      13.097  66.616  33.849  1.00  0.81           N  
ATOM   6707  CA  LYS A 425      12.988  68.056  33.913  1.00  0.81           C  
ATOM   6708  C   LYS A 425      12.750  68.479  35.361  1.00  0.81           C  
ATOM   6709  O   LYS A 425      11.624  68.385  35.856  1.00  0.81           O  
ATOM   6710  CB  LYS A 425      11.834  68.490  32.997  1.00  0.81           C  
ATOM   6711  CG  LYS A 425      11.558  69.954  32.899  1.00  0.81           C  
ATOM   6712  CD  LYS A 425      10.504  70.267  31.797  1.00  0.81           C  
ATOM   6713  CE  LYS A 425       9.096  69.784  32.200  1.00  0.81           C  
ATOM   6714  NZ  LYS A 425       8.035  70.174  31.220  1.00  0.81           N  
ATOM   6715  H   LYS A 425      12.468  66.068  34.438  1.00  0.81           H  
ATOM   6716  HA  LYS A 425      13.922  68.505  33.581  1.00  0.81           H  
ATOM   6717 1HB  LYS A 425      12.021  68.123  31.988  1.00  0.81           H  
ATOM   6718 2HB  LYS A 425      10.935  68.028  33.339  1.00  0.81           H  
ATOM   6719 1HG  LYS A 425      11.200  70.291  33.854  1.00  0.81           H  
ATOM   6720 2HG  LYS A 425      12.471  70.471  32.675  1.00  0.81           H  
ATOM   6721 1HD  LYS A 425      10.469  71.344  31.625  1.00  0.81           H  
ATOM   6722 2HD  LYS A 425      10.796  69.778  30.867  1.00  0.81           H  
ATOM   6723 1HE  LYS A 425       9.115  68.714  32.264  1.00  0.81           H  
ATOM   6724 2HE  LYS A 425       8.839  70.196  33.181  1.00  0.81           H  
ATOM   6725 1HZ  LYS A 425       7.147  69.805  31.554  1.00  0.81           H  
ATOM   6726 2HZ  LYS A 425       7.973  71.183  31.140  1.00  0.81           H  
ATOM   6727 3HZ  LYS A 425       8.243  69.782  30.315  1.00  0.81           H  
ATOM   6728  N   ARG A 426      13.805  68.919  36.054  1.00  0.79           N  
ATOM   6729  CA  ARG A 426      13.681  69.319  37.456  1.00  0.79           C  
ATOM   6730  C   ARG A 426      13.563  70.804  37.530  1.00  0.79           C  
ATOM   6731  O   ARG A 426      14.437  71.529  37.049  1.00  0.79           O  
ATOM   6732  CB  ARG A 426      14.845  68.866  38.310  1.00  0.79           C  
ATOM   6733  CG  ARG A 426      14.768  69.301  39.770  1.00  0.79           C  
ATOM   6734  CD  ARG A 426      15.874  68.718  40.582  1.00  0.79           C  
ATOM   6735  NE  ARG A 426      15.741  67.293  40.759  1.00  0.79           N  
ATOM   6736  CZ  ARG A 426      16.696  66.519  41.292  1.00  0.79           C  
ATOM   6737  NH1 ARG A 426      17.831  67.059  41.677  1.00  0.79           N  
ATOM   6738  NH2 ARG A 426      16.500  65.227  41.429  1.00  0.79           N  
ATOM   6739  H   ARG A 426      14.709  68.983  35.595  1.00  0.79           H  
ATOM   6740  HA  ARG A 426      12.779  68.911  37.866  1.00  0.79           H  
ATOM   6741 1HB  ARG A 426      14.906  67.781  38.293  1.00  0.79           H  
ATOM   6742 2HB  ARG A 426      15.767  69.248  37.902  1.00  0.79           H  
ATOM   6743 1HG  ARG A 426      14.836  70.390  39.830  1.00  0.79           H  
ATOM   6744 2HG  ARG A 426      13.816  68.975  40.193  1.00  0.79           H  
ATOM   6745 1HD  ARG A 426      16.829  68.914  40.083  1.00  0.79           H  
ATOM   6746 2HD  ARG A 426      15.887  69.176  41.566  1.00  0.79           H  
ATOM   6747  HE  ARG A 426      14.877  66.853  40.470  1.00  0.79           H  
ATOM   6748 1HH1 ARG A 426      17.982  68.061  41.565  1.00  0.79           H  
ATOM   6749 2HH1 ARG A 426      18.554  66.485  42.078  1.00  0.79           H  
ATOM   6750 1HH2 ARG A 426      15.627  64.813  41.130  1.00  0.79           H  
ATOM   6751 2HH2 ARG A 426      17.221  64.659  41.836  1.00  0.79           H  
ATOM   6752  N   ILE A 427      12.474  71.270  38.103  1.00  0.77           N  
ATOM   6753  CA  ILE A 427      12.252  72.691  38.104  1.00  0.77           C  
ATOM   6754  C   ILE A 427      12.051  73.219  39.507  1.00  0.77           C  
ATOM   6755  O   ILE A 427      11.280  72.659  40.289  1.00  0.77           O  
ATOM   6756  CB  ILE A 427      11.031  73.035  37.250  1.00  0.77           C  
ATOM   6757  CG1 ILE A 427      11.174  72.503  35.862  1.00  0.77           C  
ATOM   6758  CG2 ILE A 427      10.983  74.456  37.101  1.00  0.77           C  
ATOM   6759  CD1 ILE A 427       9.913  72.659  35.077  1.00  0.77           C  
ATOM   6760  H   ILE A 427      11.790  70.642  38.512  1.00  0.77           H  
ATOM   6761  HA  ILE A 427      13.120  73.187  37.683  1.00  0.77           H  
ATOM   6762  HB  ILE A 427      10.110  72.654  37.697  1.00  0.77           H  
ATOM   6763 1HG1 ILE A 427      11.966  73.035  35.368  1.00  0.77           H  
ATOM   6764 2HG1 ILE A 427      11.424  71.450  35.890  1.00  0.77           H  
ATOM   6765 1HG2 ILE A 427      10.153  74.688  36.456  1.00  0.77           H  
ATOM   6766 2HG2 ILE A 427      10.873  74.938  38.060  1.00  0.77           H  
ATOM   6767 3HG2 ILE A 427      11.910  74.772  36.636  1.00  0.77           H  
ATOM   6768 1HD1 ILE A 427      10.043  72.285  34.078  1.00  0.77           H  
ATOM   6769 2HD1 ILE A 427       9.109  72.113  35.563  1.00  0.77           H  
ATOM   6770 3HD1 ILE A 427       9.651  73.712  35.028  1.00  0.77           H  
ATOM   6771  N   MET A 428      12.765  74.281  39.838  1.00  0.76           N  
ATOM   6772  CA  MET A 428      12.585  74.903  41.140  1.00  0.76           C  
ATOM   6773  C   MET A 428      12.915  76.373  41.048  1.00  0.76           C  
ATOM   6774  O   MET A 428      13.728  76.797  40.221  1.00  0.76           O  
ATOM   6775  CB  MET A 428      13.450  74.256  42.222  1.00  0.76           C  
ATOM   6776  CG  MET A 428      14.938  74.440  42.033  1.00  0.76           C  
ATOM   6777  SD  MET A 428      16.013  73.562  43.227  1.00  0.76           S  
ATOM   6778  CE  MET A 428      15.910  71.851  42.737  1.00  0.76           C  
ATOM   6779  H   MET A 428      13.398  74.683  39.142  1.00  0.76           H  
ATOM   6780  HA  MET A 428      11.537  74.821  41.435  1.00  0.76           H  
ATOM   6781 1HB  MET A 428      13.189  74.690  43.182  1.00  0.76           H  
ATOM   6782 2HB  MET A 428      13.234  73.188  42.278  1.00  0.76           H  
ATOM   6783 1HG  MET A 428      15.238  74.179  41.016  1.00  0.76           H  
ATOM   6784 2HG  MET A 428      15.092  75.486  42.187  1.00  0.76           H  
ATOM   6785 1HE  MET A 428      16.530  71.243  43.403  1.00  0.76           H  
ATOM   6786 2HE  MET A 428      14.874  71.514  42.793  1.00  0.76           H  
ATOM   6787 3HE  MET A 428      16.276  71.746  41.712  1.00  0.76           H  
ATOM   6788  N   GLN A 429      12.336  77.143  41.939  1.00  0.74           N  
ATOM   6789  CA  GLN A 429      12.614  78.557  41.994  1.00  0.74           C  
ATOM   6790  C   GLN A 429      13.077  78.962  43.368  1.00  0.74           C  
ATOM   6791  O   GLN A 429      12.524  78.512  44.376  1.00  0.74           O  
ATOM   6792  CB  GLN A 429      11.357  79.311  41.597  1.00  0.74           C  
ATOM   6793  CG  GLN A 429      11.434  80.793  41.515  1.00  0.74           C  
ATOM   6794  CD  GLN A 429      10.097  81.297  41.091  1.00  0.74           C  
ATOM   6795  OE1 GLN A 429       9.727  81.254  39.909  1.00  0.74           O  
ATOM   6796  NE2 GLN A 429       9.333  81.739  42.058  1.00  0.74           N  
ATOM   6797  H   GLN A 429      11.636  76.756  42.570  1.00  0.74           H  
ATOM   6798  HA  GLN A 429      13.409  78.782  41.293  1.00  0.74           H  
ATOM   6799 1HB  GLN A 429      11.102  78.978  40.601  1.00  0.74           H  
ATOM   6800 2HB  GLN A 429      10.535  79.039  42.266  1.00  0.74           H  
ATOM   6801 1HG  GLN A 429      11.697  81.206  42.479  1.00  0.74           H  
ATOM   6802 2HG  GLN A 429      12.172  81.079  40.769  1.00  0.74           H  
ATOM   6803 1HE2 GLN A 429       8.417  82.098  41.881  1.00  0.74           H  
ATOM   6804 2HE2 GLN A 429       9.715  81.757  43.004  1.00  0.74           H  
ATOM   6805  N   ILE A 430      14.120  79.782  43.398  1.00  0.74           N  
ATOM   6806  CA  ILE A 430      14.650  80.298  44.637  1.00  0.74           C  
ATOM   6807  C   ILE A 430      14.184  81.721  44.819  1.00  0.74           C  
ATOM   6808  O   ILE A 430      14.333  82.583  43.929  1.00  0.74           O  
ATOM   6809  CB  ILE A 430      16.170  80.206  44.692  1.00  0.74           C  
ATOM   6810  CG1 ILE A 430      16.576  78.781  44.447  1.00  0.74           C  
ATOM   6811  CG2 ILE A 430      16.643  80.653  46.041  1.00  0.74           C  
ATOM   6812  CD1 ILE A 430      16.026  77.782  45.456  1.00  0.74           C  
ATOM   6813  H   ILE A 430      14.530  80.083  42.523  1.00  0.74           H  
ATOM   6814  HA  ILE A 430      14.255  79.706  45.458  1.00  0.74           H  
ATOM   6815  HB  ILE A 430      16.615  80.821  43.921  1.00  0.74           H  
ATOM   6816 1HG1 ILE A 430      16.200  78.508  43.488  1.00  0.74           H  
ATOM   6817 2HG1 ILE A 430      17.664  78.716  44.436  1.00  0.74           H  
ATOM   6818 1HG2 ILE A 430      17.721  80.567  46.104  1.00  0.74           H  
ATOM   6819 2HG2 ILE A 430      16.349  81.688  46.215  1.00  0.74           H  
ATOM   6820 3HG2 ILE A 430      16.181  80.015  46.798  1.00  0.74           H  
ATOM   6821 1HD1 ILE A 430      16.353  76.780  45.182  1.00  0.74           H  
ATOM   6822 2HD1 ILE A 430      16.393  78.024  46.455  1.00  0.74           H  
ATOM   6823 3HD1 ILE A 430      14.939  77.820  45.458  1.00  0.74           H  
ATOM   6824  N   ASN A 431      13.576  81.925  45.974  1.00  0.75           N  
ATOM   6825  CA  ASN A 431      12.974  83.173  46.353  1.00  0.75           C  
ATOM   6826  C   ASN A 431      13.682  83.705  47.582  1.00  0.75           C  
ATOM   6827  O   ASN A 431      14.201  82.934  48.395  1.00  0.75           O  
ATOM   6828  CB  ASN A 431      11.524  82.925  46.688  1.00  0.75           C  
ATOM   6829  CG  ASN A 431      10.760  82.142  45.621  1.00  0.75           C  
ATOM   6830  OD1 ASN A 431      10.773  82.439  44.436  1.00  0.75           O  
ATOM   6831  ND2 ASN A 431      10.121  81.102  46.057  1.00  0.75           N  
ATOM   6832  H   ASN A 431      13.525  81.144  46.625  1.00  0.75           H  
ATOM   6833  HA  ASN A 431      13.099  83.905  45.563  1.00  0.75           H  
ATOM   6834 1HB  ASN A 431      11.442  82.417  47.640  1.00  0.75           H  
ATOM   6835 2HB  ASN A 431      11.062  83.890  46.782  1.00  0.75           H  
ATOM   6836 1HD2 ASN A 431       9.608  80.499  45.427  1.00  0.75           H  
ATOM   6837 2HD2 ASN A 431      10.138  80.879  47.026  1.00  0.75           H  
ATOM   6838  N   VAL A 432      13.653  85.006  47.772  1.00  0.77           N  
ATOM   6839  CA  VAL A 432      14.234  85.554  48.987  1.00  0.77           C  
ATOM   6840  C   VAL A 432      13.157  86.281  49.777  1.00  0.77           C  
ATOM   6841  O   VAL A 432      12.471  87.164  49.245  1.00  0.77           O  
ATOM   6842  CB  VAL A 432      15.416  86.476  48.618  1.00  0.77           C  
ATOM   6843  CG1 VAL A 432      16.039  87.105  49.868  1.00  0.77           C  
ATOM   6844  CG2 VAL A 432      16.476  85.643  47.852  1.00  0.77           C  
ATOM   6845  H   VAL A 432      13.223  85.614  47.074  1.00  0.77           H  
ATOM   6846  HA  VAL A 432      14.616  84.743  49.606  1.00  0.77           H  
ATOM   6847  HB  VAL A 432      15.053  87.287  47.981  1.00  0.77           H  
ATOM   6848 1HG1 VAL A 432      16.867  87.756  49.580  1.00  0.77           H  
ATOM   6849 2HG1 VAL A 432      15.282  87.693  50.396  1.00  0.77           H  
ATOM   6850 3HG1 VAL A 432      16.407  86.316  50.526  1.00  0.77           H  
ATOM   6851 1HG2 VAL A 432      17.298  86.284  47.567  1.00  0.77           H  
ATOM   6852 2HG2 VAL A 432      16.839  84.838  48.491  1.00  0.77           H  
ATOM   6853 3HG2 VAL A 432      16.035  85.216  46.957  1.00  0.77           H  
ATOM   6854  N   GLY A 433      12.969  85.882  51.037  1.00  0.81           N  
ATOM   6855  CA  GLY A 433      11.972  86.548  51.848  1.00  0.81           C  
ATOM   6856  C   GLY A 433      12.508  87.908  52.224  1.00  0.81           C  
ATOM   6857  O   GLY A 433      13.679  88.033  52.583  1.00  0.81           O  
ATOM   6858  H   GLY A 433      13.531  85.134  51.447  1.00  0.81           H  
ATOM   6859 1HA  GLY A 433      11.043  86.651  51.304  1.00  0.81           H  
ATOM   6860 2HA  GLY A 433      11.771  85.962  52.741  1.00  0.81           H  
ATOM   6861  N   MET A 434      11.645  88.911  52.221  1.00  0.87           N  
ATOM   6862  CA  MET A 434      12.041  90.245  52.617  1.00  0.87           C  
ATOM   6863  C   MET A 434      11.142  90.728  53.736  1.00  0.87           C  
ATOM   6864  O   MET A 434       9.925  90.496  53.727  1.00  0.87           O  
ATOM   6865  CB  MET A 434      11.993  91.174  51.413  1.00  0.87           C  
ATOM   6866  CG  MET A 434      12.928  90.731  50.285  1.00  0.87           C  
ATOM   6867  SD  MET A 434      12.982  91.871  48.930  1.00  0.87           S  
ATOM   6868  CE  MET A 434      13.998  93.128  49.692  1.00  0.87           C  
ATOM   6869  H   MET A 434      10.706  88.761  51.881  1.00  0.87           H  
ATOM   6870  HA  MET A 434      13.056  90.210  52.989  1.00  0.87           H  
ATOM   6871 1HB  MET A 434      10.981  91.198  51.018  1.00  0.87           H  
ATOM   6872 2HB  MET A 434      12.257  92.186  51.716  1.00  0.87           H  
ATOM   6873 1HG  MET A 434      13.938  90.604  50.679  1.00  0.87           H  
ATOM   6874 2HG  MET A 434      12.593  89.765  49.899  1.00  0.87           H  
ATOM   6875 1HE  MET A 434      14.163  93.940  49.006  1.00  0.87           H  
ATOM   6876 2HE  MET A 434      13.499  93.504  50.586  1.00  0.87           H  
ATOM   6877 3HE  MET A 434      14.964  92.702  49.967  1.00  0.87           H  
ATOM   6878  N   VAL A 435      11.738  91.409  54.706  1.00  0.92           N  
ATOM   6879  CA  VAL A 435      10.957  91.864  55.854  1.00  0.92           C  
ATOM   6880  C   VAL A 435      11.103  93.360  56.112  1.00  0.92           C  
ATOM   6881  O   VAL A 435      12.205  93.900  56.085  1.00  0.92           O  
ATOM   6882  CB  VAL A 435      11.336  91.035  57.105  1.00  0.92           C  
ATOM   6883  CG1 VAL A 435      10.548  91.491  58.313  1.00  0.92           C  
ATOM   6884  CG2 VAL A 435      11.076  89.553  56.829  1.00  0.92           C  
ATOM   6885  H   VAL A 435      12.749  91.584  54.641  1.00  0.92           H  
ATOM   6886  HA  VAL A 435       9.905  91.670  55.648  1.00  0.92           H  
ATOM   6887  HB  VAL A 435      12.386  91.185  57.333  1.00  0.92           H  
ATOM   6888 1HG1 VAL A 435      10.840  90.899  59.180  1.00  0.92           H  
ATOM   6889 2HG1 VAL A 435      10.763  92.513  58.502  1.00  0.92           H  
ATOM   6890 3HG1 VAL A 435       9.483  91.362  58.129  1.00  0.92           H  
ATOM   6891 1HG2 VAL A 435      11.355  88.985  57.704  1.00  0.92           H  
ATOM   6892 2HG2 VAL A 435      10.019  89.396  56.610  1.00  0.92           H  
ATOM   6893 3HG2 VAL A 435      11.676  89.219  55.988  1.00  0.92           H  
ATOM   6894  N   LYS A 436       9.968  94.019  56.346  1.00  0.97           N  
ATOM   6895  CA  LYS A 436       9.897  95.459  56.621  1.00  0.97           C  
ATOM   6896  C   LYS A 436      10.819  95.855  57.783  1.00  0.97           C  
ATOM   6897  O   LYS A 436      11.547  96.844  57.709  1.00  0.97           O  
ATOM   6898  CB  LYS A 436       8.450  95.833  56.925  1.00  0.97           C  
ATOM   6899  CG  LYS A 436       8.193  97.293  57.145  1.00  0.97           C  
ATOM   6900  CD  LYS A 436       6.699  97.560  57.306  1.00  0.97           C  
ATOM   6901  CE  LYS A 436       6.186  97.042  58.638  1.00  0.97           C  
ATOM   6902  NZ  LYS A 436       4.751  97.398  58.862  1.00  0.97           N  
ATOM   6903  H   LYS A 436       9.102  93.491  56.345  1.00  0.97           H  
ATOM   6904  HA  LYS A 436      10.214  96.002  55.727  1.00  0.97           H  
ATOM   6905 1HB  LYS A 436       7.809  95.493  56.115  1.00  0.97           H  
ATOM   6906 2HB  LYS A 436       8.129  95.311  57.820  1.00  0.97           H  
ATOM   6907 1HG  LYS A 436       8.730  97.639  58.031  1.00  0.97           H  
ATOM   6908 2HG  LYS A 436       8.557  97.850  56.281  1.00  0.97           H  
ATOM   6909 1HD  LYS A 436       6.522  98.635  57.242  1.00  0.97           H  
ATOM   6910 2HD  LYS A 436       6.161  97.070  56.492  1.00  0.97           H  
ATOM   6911 1HE  LYS A 436       6.291  95.957  58.663  1.00  0.97           H  
ATOM   6912 2HE  LYS A 436       6.787  97.473  59.440  1.00  0.97           H  
ATOM   6913 1HZ  LYS A 436       4.449  97.040  59.758  1.00  0.97           H  
ATOM   6914 2HZ  LYS A 436       4.654  98.405  58.850  1.00  0.97           H  
ATOM   6915 3HZ  LYS A 436       4.180  96.993  58.130  1.00  0.97           H  
ATOM   6916  N   GLY A 437      10.758  95.099  58.872  1.00  1.01           N  
ATOM   6917  CA  GLY A 437      11.654  95.282  60.011  1.00  1.01           C  
ATOM   6918  C   GLY A 437      11.480  96.597  60.747  1.00  1.01           C  
ATOM   6919  O   GLY A 437      10.463  97.284  60.590  1.00  1.01           O  
ATOM   6920  H   GLY A 437      10.108  94.330  58.885  1.00  1.01           H  
ATOM   6921 1HA  GLY A 437      11.502  94.460  60.711  1.00  1.01           H  
ATOM   6922 2HA  GLY A 437      12.686  95.196  59.667  1.00  1.01           H  
ATOM   6923  N   SER A 438      12.487  96.938  61.569  1.00  1.04           N  
ATOM   6924  CA  SER A 438      12.467  98.178  62.335  1.00  1.04           C  
ATOM   6925  C   SER A 438      13.508  99.215  61.864  1.00  1.04           C  
ATOM   6926  O   SER A 438      13.636 100.278  62.473  1.00  1.04           O  
ATOM   6927  CB  SER A 438      12.648  97.881  63.814  1.00  1.04           C  
ATOM   6928  OG  SER A 438      13.899  97.312  64.092  1.00  1.04           O  
ATOM   6929  H   SER A 438      13.273  96.286  61.693  1.00  1.04           H  
ATOM   6930  HA  SER A 438      11.484  98.630  62.213  1.00  1.04           H  
ATOM   6931 1HB  SER A 438      12.527  98.801  64.384  1.00  1.04           H  
ATOM   6932 2HB  SER A 438      11.863  97.195  64.131  1.00  1.04           H  
ATOM   6933  HG  SER A 438      13.994  96.525  63.477  1.00  1.04           H  
ATOM   6934  N   LEU A 439      14.262  98.911  60.799  1.00  1.05           N  
ATOM   6935  CA  LEU A 439      15.271  99.859  60.292  1.00  1.05           C  
ATOM   6936  C   LEU A 439      14.734 100.775  59.191  1.00  1.05           C  
ATOM   6937  O   LEU A 439      13.891 100.369  58.383  1.00  1.05           O  
ATOM   6938  CB  LEU A 439      16.539  99.170  59.785  1.00  1.05           C  
ATOM   6939  CG  LEU A 439      17.339  98.386  60.791  1.00  1.05           C  
ATOM   6940  CD1 LEU A 439      18.613  97.856  60.124  1.00  1.05           C  
ATOM   6941  CD2 LEU A 439      17.644  99.278  61.912  1.00  1.05           C  
ATOM   6942  H   LEU A 439      14.119  98.022  60.340  1.00  1.05           H  
ATOM   6943  HA  LEU A 439      15.575 100.499  61.121  1.00  1.05           H  
ATOM   6944 1HB  LEU A 439      16.273  98.498  58.967  1.00  1.05           H  
ATOM   6945 2HB  LEU A 439      17.205  99.948  59.416  1.00  1.05           H  
ATOM   6946  HG  LEU A 439      16.775  97.522  61.151  1.00  1.05           H  
ATOM   6947 1HD1 LEU A 439      19.206  97.299  60.845  1.00  1.05           H  
ATOM   6948 2HD1 LEU A 439      18.348  97.227  59.328  1.00  1.05           H  
ATOM   6949 3HD1 LEU A 439      19.203  98.693  59.745  1.00  1.05           H  
ATOM   6950 1HD2 LEU A 439      18.238  98.751  62.597  1.00  1.05           H  
ATOM   6951 2HD2 LEU A 439      18.181 100.126  61.555  1.00  1.05           H  
ATOM   6952 3HD2 LEU A 439      16.723  99.618  62.385  1.00  1.05           H  
ATOM   6953  N   SER A 440      15.286 101.995  59.113  1.00  1.05           N  
ATOM   6954  CA  SER A 440      14.854 102.993  58.123  1.00  1.05           C  
ATOM   6955  C   SER A 440      15.084 102.576  56.671  1.00  1.05           C  
ATOM   6956  O   SER A 440      14.439 103.080  55.754  1.00  1.05           O  
ATOM   6957  CB  SER A 440      15.557 104.310  58.395  1.00  1.05           C  
ATOM   6958  OG  SER A 440      16.943 104.200  58.195  1.00  1.05           O  
ATOM   6959  H   SER A 440      16.036 102.255  59.766  1.00  1.05           H  
ATOM   6960  HA  SER A 440      13.781 103.154  58.261  1.00  1.05           H  
ATOM   6961 1HB  SER A 440      15.151 105.078  57.741  1.00  1.05           H  
ATOM   6962 2HB  SER A 440      15.362 104.615  59.422  1.00  1.05           H  
ATOM   6963  HG  SER A 440      17.264 103.580  58.889  1.00  1.05           H  
ATOM   6964  N   VAL A 441      15.986 101.630  56.471  1.00  1.05           N  
ATOM   6965  CA  VAL A 441      16.305 101.105  55.154  1.00  1.05           C  
ATOM   6966  C   VAL A 441      15.189 100.207  54.582  1.00  1.05           C  
ATOM   6967  O   VAL A 441      15.090 100.041  53.365  1.00  1.05           O  
ATOM   6968  CB  VAL A 441      17.642 100.348  55.233  1.00  1.05           C  
ATOM   6969  CG1 VAL A 441      18.778 101.290  55.630  1.00  1.05           C  
ATOM   6970  CG2 VAL A 441      17.534  99.297  56.301  1.00  1.05           C  
ATOM   6971  H   VAL A 441      16.474 101.270  57.276  1.00  1.05           H  
ATOM   6972  HA  VAL A 441      16.437 101.951  54.480  1.00  1.05           H  
ATOM   6973  HB  VAL A 441      17.872  99.915  54.266  1.00  1.05           H  
ATOM   6974 1HG1 VAL A 441      19.714 100.735  55.692  1.00  1.05           H  
ATOM   6975 2HG1 VAL A 441      18.876 102.077  54.881  1.00  1.05           H  
ATOM   6976 3HG1 VAL A 441      18.559 101.738  56.603  1.00  1.05           H  
ATOM   6977 1HG2 VAL A 441      18.453  98.764  56.389  1.00  1.05           H  
ATOM   6978 2HG2 VAL A 441      17.321  99.794  57.213  1.00  1.05           H  
ATOM   6979 3HG2 VAL A 441      16.754  98.604  56.086  1.00  1.05           H  
ATOM   6980  N   THR A 442      14.372  99.611  55.463  1.00  1.04           N  
ATOM   6981  CA  THR A 442      13.278  98.710  55.082  1.00  1.04           C  
ATOM   6982  C   THR A 442      11.884  99.134  55.587  1.00  1.04           C  
ATOM   6983  O   THR A 442      10.868  98.618  55.123  1.00  1.04           O  
ATOM   6984  CB  THR A 442      13.591  97.254  55.510  1.00  1.04           C  
ATOM   6985  OG1 THR A 442      13.878  97.204  56.901  1.00  1.04           O  
ATOM   6986  CG2 THR A 442      14.687  96.655  54.746  1.00  1.04           C  
ATOM   6987  H   THR A 442      14.481  99.814  56.455  1.00  1.04           H  
ATOM   6988  HA  THR A 442      13.226  98.705  53.993  1.00  1.04           H  
ATOM   6989  HB  THR A 442      12.700  96.650  55.330  1.00  1.04           H  
ATOM   6990  HG1 THR A 442      13.071  97.449  57.376  1.00  1.04           H  
ATOM   6991 1HG2 THR A 442      14.831  95.627  55.076  1.00  1.04           H  
ATOM   6992 2HG2 THR A 442      14.417  96.666  53.701  1.00  1.04           H  
ATOM   6993 3HG2 THR A 442      15.579  97.207  54.895  1.00  1.04           H  
ATOM   6994  N   GLU A 443      11.827 100.140  56.461  1.00  1.04           N  
ATOM   6995  CA  GLU A 443      10.592 100.595  57.126  1.00  1.04           C  
ATOM   6996  C   GLU A 443       9.366 100.795  56.224  1.00  1.04           C  
ATOM   6997  O   GLU A 443       8.235 100.612  56.675  1.00  1.04           O  
ATOM   6998  CB  GLU A 443      10.861 101.914  57.859  1.00  1.04           C  
ATOM   6999  CG  GLU A 443       9.684 102.448  58.672  1.00  1.04           C  
ATOM   7000  CD  GLU A 443      10.018 103.712  59.454  1.00  1.04           C  
ATOM   7001  OE1 GLU A 443      11.112 104.207  59.314  1.00  1.04           O  
ATOM   7002  OE2 GLU A 443       9.178 104.169  60.194  1.00  1.04           O  
ATOM   7003  H   GLU A 443      12.702 100.537  56.788  1.00  1.04           H  
ATOM   7004  HA  GLU A 443      10.335  99.838  57.870  1.00  1.04           H  
ATOM   7005 1HB  GLU A 443      11.697 101.782  58.541  1.00  1.04           H  
ATOM   7006 2HB  GLU A 443      11.148 102.679  57.134  1.00  1.04           H  
ATOM   7007 1HG  GLU A 443       8.859 102.664  57.990  1.00  1.04           H  
ATOM   7008 2HG  GLU A 443       9.356 101.672  59.362  1.00  1.04           H  
ATOM   7009  N   ASN A 444       9.574 101.280  55.003  1.00  1.02           N  
ATOM   7010  CA  ASN A 444       8.473 101.575  54.089  1.00  1.02           C  
ATOM   7011  C   ASN A 444       8.206 100.477  53.049  1.00  1.02           C  
ATOM   7012  O   ASN A 444       7.401 100.682  52.138  1.00  1.02           O  
ATOM   7013  CB  ASN A 444       8.719 102.897  53.390  1.00  1.02           C  
ATOM   7014  CG  ASN A 444       8.624 104.075  54.321  1.00  1.02           C  
ATOM   7015  OD1 ASN A 444       7.748 104.125  55.193  1.00  1.02           O  
ATOM   7016  ND2 ASN A 444       9.512 105.026  54.156  1.00  1.02           N  
ATOM   7017  H   ASN A 444      10.526 101.425  54.694  1.00  1.02           H  
ATOM   7018  HA  ASN A 444       7.563 101.670  54.681  1.00  1.02           H  
ATOM   7019 1HB  ASN A 444       9.710 102.887  52.955  1.00  1.02           H  
ATOM   7020 2HB  ASN A 444       8.007 103.027  52.574  1.00  1.02           H  
ATOM   7021 1HD2 ASN A 444       9.495 105.833  54.746  1.00  1.02           H  
ATOM   7022 2HD2 ASN A 444      10.212 104.948  53.443  1.00  1.02           H  
ATOM   7023  N   THR A 445       8.829  99.311  53.205  1.00  0.99           N  
ATOM   7024  CA  THR A 445       8.659  98.197  52.271  1.00  0.99           C  
ATOM   7025  C   THR A 445       7.823  97.056  52.826  1.00  0.99           C  
ATOM   7026  O   THR A 445       7.993  96.624  53.959  1.00  0.99           O  
ATOM   7027  CB  THR A 445      10.022  97.672  51.801  1.00  0.99           C  
ATOM   7028  OG1 THR A 445      10.674  98.711  51.103  1.00  0.99           O  
ATOM   7029  CG2 THR A 445       9.880  96.457  50.891  1.00  0.99           C  
ATOM   7030  H   THR A 445       9.472  99.187  53.985  1.00  0.99           H  
ATOM   7031  HA  THR A 445       8.145  98.577  51.387  1.00  0.99           H  
ATOM   7032  HB  THR A 445      10.625  97.397  52.669  1.00  0.99           H  
ATOM   7033  HG1 THR A 445      10.035  99.121  50.458  1.00  0.99           H  
ATOM   7034 1HG2 THR A 445      10.866  96.128  50.566  1.00  0.99           H  
ATOM   7035 2HG2 THR A 445       9.398  95.650  51.428  1.00  0.99           H  
ATOM   7036 3HG2 THR A 445       9.284  96.719  50.033  1.00  0.99           H  
ATOM   7037  N   THR A 446       6.902  96.580  52.002  1.00  0.95           N  
ATOM   7038  CA  THR A 446       6.011  95.477  52.322  1.00  0.95           C  
ATOM   7039  C   THR A 446       6.738  94.201  52.668  1.00  0.95           C  
ATOM   7040  O   THR A 446       7.766  93.877  52.077  1.00  0.95           O  
ATOM   7041  CB  THR A 446       5.095  95.170  51.130  1.00  0.95           C  
ATOM   7042  OG1 THR A 446       4.197  94.078  51.469  1.00  0.95           O  
ATOM   7043  CG2 THR A 446       5.954  94.798  49.925  1.00  0.95           C  
ATOM   7044  H   THR A 446       6.825  97.007  51.091  1.00  0.95           H  
ATOM   7045  HA  THR A 446       5.403  95.753  53.182  1.00  0.95           H  
ATOM   7046  HB  THR A 446       4.498  96.051  50.888  1.00  0.95           H  
ATOM   7047  HG1 THR A 446       4.707  93.239  51.691  1.00  0.95           H  
ATOM   7048 1HG2 THR A 446       5.320  94.571  49.073  1.00  0.95           H  
ATOM   7049 2HG2 THR A 446       6.613  95.628  49.676  1.00  0.95           H  
ATOM   7050 3HG2 THR A 446       6.546  93.933  50.175  1.00  0.95           H  
ATOM   7051  N   ASN A 447       6.190  93.454  53.611  1.00  0.90           N  
ATOM   7052  CA  ASN A 447       6.750  92.144  53.865  1.00  0.90           C  
ATOM   7053  C   ASN A 447       6.413  91.388  52.572  1.00  0.90           C  
ATOM   7054  O   ASN A 447       5.314  91.593  52.033  1.00  0.90           O  
ATOM   7055  CB  ASN A 447       6.116  91.517  55.099  1.00  0.90           C  
ATOM   7056  CG  ASN A 447       6.403  92.239  56.426  1.00  0.90           C  
ATOM   7057  OD1 ASN A 447       7.529  92.666  56.719  1.00  0.90           O  
ATOM   7058  ND2 ASN A 447       5.381  92.408  57.252  1.00  0.90           N  
ATOM   7059  H   ASN A 447       5.366  93.770  54.107  1.00  0.90           H  
ATOM   7060  HA  ASN A 447       7.837  92.197  53.965  1.00  0.90           H  
ATOM   7061 1HB  ASN A 447       5.033  91.428  54.960  1.00  0.90           H  
ATOM   7062 2HB  ASN A 447       6.506  90.531  55.194  1.00  0.90           H  
ATOM   7063 1HD2 ASN A 447       5.520  92.876  58.120  1.00  0.90           H  
ATOM   7064 2HD2 ASN A 447       4.425  92.091  57.034  1.00  0.90           H  
ATOM   7065  N   VAL A 448       7.373  90.647  52.002  1.00  0.84           N  
ATOM   7066  CA  VAL A 448       7.125  89.933  50.738  1.00  0.84           C  
ATOM   7067  C   VAL A 448       8.145  88.837  50.413  1.00  0.84           C  
ATOM   7068  O   VAL A 448       9.312  88.949  50.770  1.00  0.84           O  
ATOM   7069  CB  VAL A 448       7.059  90.976  49.580  1.00  0.84           C  
ATOM   7070  CG1 VAL A 448       8.407  91.668  49.448  1.00  0.84           C  
ATOM   7071  CG2 VAL A 448       6.674  90.329  48.241  1.00  0.84           C  
ATOM   7072  H   VAL A 448       8.269  90.553  52.482  1.00  0.84           H  
ATOM   7073  HA  VAL A 448       6.144  89.463  50.822  1.00  0.84           H  
ATOM   7074  HB  VAL A 448       6.313  91.714  49.819  1.00  0.84           H  
ATOM   7075 1HG1 VAL A 448       8.363  92.412  48.655  1.00  0.84           H  
ATOM   7076 2HG1 VAL A 448       8.655  92.157  50.389  1.00  0.84           H  
ATOM   7077 3HG1 VAL A 448       9.159  90.945  49.224  1.00  0.84           H  
ATOM   7078 1HG2 VAL A 448       6.617  91.105  47.479  1.00  0.84           H  
ATOM   7079 2HG2 VAL A 448       7.406  89.608  47.932  1.00  0.84           H  
ATOM   7080 3HG2 VAL A 448       5.710  89.847  48.330  1.00  0.84           H  
ATOM   7081  N   VAL A 449       7.726  87.805  49.691  1.00  0.80           N  
ATOM   7082  CA  VAL A 449       8.679  86.826  49.166  1.00  0.80           C  
ATOM   7083  C   VAL A 449       8.867  87.109  47.681  1.00  0.80           C  
ATOM   7084  O   VAL A 449       7.912  87.057  46.905  1.00  0.80           O  
ATOM   7085  CB  VAL A 449       8.210  85.377  49.414  1.00  0.80           C  
ATOM   7086  CG1 VAL A 449       9.178  84.416  48.792  1.00  0.80           C  
ATOM   7087  CG2 VAL A 449       8.132  85.130  50.932  1.00  0.80           C  
ATOM   7088  H   VAL A 449       6.746  87.730  49.462  1.00  0.80           H  
ATOM   7089  HA  VAL A 449       9.639  86.963  49.651  1.00  0.80           H  
ATOM   7090  HB  VAL A 449       7.241  85.224  48.948  1.00  0.80           H  
ATOM   7091 1HG1 VAL A 449       8.854  83.399  48.951  1.00  0.80           H  
ATOM   7092 2HG1 VAL A 449       9.207  84.622  47.730  1.00  0.80           H  
ATOM   7093 3HG1 VAL A 449      10.170  84.555  49.226  1.00  0.80           H  
ATOM   7094 1HG2 VAL A 449       7.798  84.121  51.126  1.00  0.80           H  
ATOM   7095 2HG2 VAL A 449       9.109  85.274  51.379  1.00  0.80           H  
ATOM   7096 3HG2 VAL A 449       7.441  85.825  51.370  1.00  0.80           H  
ATOM   7097  N   VAL A 450      10.097  87.458  47.305  1.00  0.76           N  
ATOM   7098  CA  VAL A 450      10.387  87.878  45.940  1.00  0.76           C  
ATOM   7099  C   VAL A 450      11.227  86.841  45.212  1.00  0.76           C  
ATOM   7100  O   VAL A 450      12.275  86.442  45.721  1.00  0.76           O  
ATOM   7101  CB  VAL A 450      11.151  89.217  45.950  1.00  0.76           C  
ATOM   7102  CG1 VAL A 450      11.495  89.686  44.521  1.00  0.76           C  
ATOM   7103  CG2 VAL A 450      10.306  90.219  46.645  1.00  0.76           C  
ATOM   7104  H   VAL A 450      10.850  87.455  47.999  1.00  0.76           H  
ATOM   7105  HA  VAL A 450       9.437  88.043  45.452  1.00  0.76           H  
ATOM   7106  HB  VAL A 450      12.091  89.091  46.495  1.00  0.76           H  
ATOM   7107 1HG1 VAL A 450      12.036  90.631  44.567  1.00  0.76           H  
ATOM   7108 2HG1 VAL A 450      12.118  88.942  44.034  1.00  0.76           H  
ATOM   7109 3HG1 VAL A 450      10.583  89.824  43.950  1.00  0.76           H  
ATOM   7110 1HG2 VAL A 450      10.822  91.174  46.696  1.00  0.76           H  
ATOM   7111 2HG2 VAL A 450       9.367  90.336  46.112  1.00  0.76           H  
ATOM   7112 3HG2 VAL A 450      10.121  89.852  47.641  1.00  0.76           H  
ATOM   7113  N   PRO A 451      10.794  86.328  44.057  1.00  0.74           N  
ATOM   7114  CA  PRO A 451      11.525  85.345  43.312  1.00  0.74           C  
ATOM   7115  C   PRO A 451      12.764  85.985  42.773  1.00  0.74           C  
ATOM   7116  O   PRO A 451      12.742  87.160  42.405  1.00  0.74           O  
ATOM   7117  CB  PRO A 451      10.544  84.944  42.225  1.00  0.74           C  
ATOM   7118  CG  PRO A 451       9.673  86.106  42.048  1.00  0.74           C  
ATOM   7119  CD  PRO A 451       9.562  86.761  43.432  1.00  0.74           C  
ATOM   7120  HA  PRO A 451      11.782  84.511  43.951  1.00  0.74           H  
ATOM   7121 1HB  PRO A 451      11.079  84.640  41.327  1.00  0.74           H  
ATOM   7122 2HB  PRO A 451       9.989  84.110  42.566  1.00  0.74           H  
ATOM   7123 1HG  PRO A 451      10.118  86.736  41.290  1.00  0.74           H  
ATOM   7124 2HG  PRO A 451       8.727  85.765  41.662  1.00  0.74           H  
ATOM   7125 1HD  PRO A 451       9.548  87.824  43.308  1.00  0.74           H  
ATOM   7126 2HD  PRO A 451       8.699  86.410  43.999  1.00  0.74           H  
ATOM   7127  N   VAL A 452      13.833  85.218  42.696  1.00  0.73           N  
ATOM   7128  CA  VAL A 452      15.056  85.734  42.128  1.00  0.73           C  
ATOM   7129  C   VAL A 452      15.533  84.879  40.978  1.00  0.73           C  
ATOM   7130  O   VAL A 452      15.883  85.369  39.899  1.00  0.73           O  
ATOM   7131  CB  VAL A 452      16.154  85.789  43.174  1.00  0.73           C  
ATOM   7132  CG1 VAL A 452      17.388  86.312  42.482  1.00  0.73           C  
ATOM   7133  CG2 VAL A 452      15.699  86.638  44.329  1.00  0.73           C  
ATOM   7134  H   VAL A 452      13.816  84.266  43.057  1.00  0.73           H  
ATOM   7135  HA  VAL A 452      14.874  86.743  41.760  1.00  0.73           H  
ATOM   7136  HB  VAL A 452      16.386  84.787  43.539  1.00  0.73           H  
ATOM   7137 1HG1 VAL A 452      18.197  86.378  43.166  1.00  0.73           H  
ATOM   7138 2HG1 VAL A 452      17.659  85.649  41.661  1.00  0.73           H  
ATOM   7139 3HG1 VAL A 452      17.170  87.297  42.091  1.00  0.73           H  
ATOM   7140 1HG2 VAL A 452      16.489  86.714  45.069  1.00  0.73           H  
ATOM   7141 2HG2 VAL A 452      15.449  87.604  43.951  1.00  0.73           H  
ATOM   7142 3HG2 VAL A 452      14.814  86.198  44.788  1.00  0.73           H  
ATOM   7143  N   LEU A 453      15.585  83.580  41.245  1.00  0.73           N  
ATOM   7144  CA  LEU A 453      16.131  82.614  40.314  1.00  0.73           C  
ATOM   7145  C   LEU A 453      15.243  81.414  40.003  1.00  0.73           C  
ATOM   7146  O   LEU A 453      14.876  80.638  40.881  1.00  0.73           O  
ATOM   7147  CB  LEU A 453      17.441  82.115  40.917  1.00  0.73           C  
ATOM   7148  CG  LEU A 453      18.055  80.951  40.256  1.00  0.73           C  
ATOM   7149  CD1 LEU A 453      18.435  81.278  38.971  1.00  0.73           C  
ATOM   7150  CD2 LEU A 453      19.222  80.505  41.010  1.00  0.73           C  
ATOM   7151  H   LEU A 453      15.247  83.245  42.148  1.00  0.73           H  
ATOM   7152  HA  LEU A 453      16.339  83.127  39.375  1.00  0.73           H  
ATOM   7153 1HB  LEU A 453      18.167  82.931  40.877  1.00  0.73           H  
ATOM   7154 2HB  LEU A 453      17.278  81.865  41.957  1.00  0.73           H  
ATOM   7155  HG  LEU A 453      17.326  80.173  40.205  1.00  0.73           H  
ATOM   7156 1HD1 LEU A 453      18.874  80.406  38.500  1.00  0.73           H  
ATOM   7157 2HD1 LEU A 453      17.570  81.616  38.414  1.00  0.73           H  
ATOM   7158 3HD1 LEU A 453      19.145  82.050  39.033  1.00  0.73           H  
ATOM   7159 1HD2 LEU A 453      19.658  79.648  40.524  1.00  0.73           H  
ATOM   7160 2HD2 LEU A 453      19.933  81.312  41.026  1.00  0.73           H  
ATOM   7161 3HD2 LEU A 453      18.925  80.241  42.025  1.00  0.73           H  
ATOM   7162  N   TRP A 454      14.939  81.231  38.728  1.00  0.74           N  
ATOM   7163  CA  TRP A 454      14.155  80.096  38.252  1.00  0.74           C  
ATOM   7164  C   TRP A 454      15.049  79.158  37.467  1.00  0.74           C  
ATOM   7165  O   TRP A 454      15.661  79.551  36.476  1.00  0.74           O  
ATOM   7166  CB  TRP A 454      12.940  80.553  37.436  1.00  0.74           C  
ATOM   7167  CG  TRP A 454      12.222  79.445  36.680  1.00  0.74           C  
ATOM   7168  CD1 TRP A 454      12.161  78.137  36.997  1.00  0.74           C  
ATOM   7169  CD2 TRP A 454      11.469  79.573  35.449  1.00  0.74           C  
ATOM   7170  NE1 TRP A 454      11.440  77.456  36.053  1.00  0.74           N  
ATOM   7171  CE2 TRP A 454      11.021  78.300  35.112  1.00  0.74           C  
ATOM   7172  CE3 TRP A 454      11.154  80.637  34.619  1.00  0.74           C  
ATOM   7173  CZ2 TRP A 454      10.279  78.054  33.979  1.00  0.74           C  
ATOM   7174  CZ3 TRP A 454      10.415  80.387  33.471  1.00  0.74           C  
ATOM   7175  CH2 TRP A 454       9.991  79.130  33.163  1.00  0.74           C  
ATOM   7176  H   TRP A 454      15.265  81.909  38.038  1.00  0.74           H  
ATOM   7177  HA  TRP A 454      13.779  79.546  39.110  1.00  0.74           H  
ATOM   7178 1HB  TRP A 454      12.209  80.981  38.120  1.00  0.74           H  
ATOM   7179 2HB  TRP A 454      13.228  81.331  36.758  1.00  0.74           H  
ATOM   7180  HD1 TRP A 454      12.613  77.680  37.872  1.00  0.74           H  
ATOM   7181  HE1 TRP A 454      11.254  76.474  36.058  1.00  0.74           H  
ATOM   7182  HE3 TRP A 454      11.483  81.650  34.847  1.00  0.74           H  
ATOM   7183  HZ2 TRP A 454       9.928  77.052  33.720  1.00  0.74           H  
ATOM   7184  HZ3 TRP A 454      10.181  81.227  32.821  1.00  0.74           H  
ATOM   7185  HH2 TRP A 454       9.411  78.974  32.254  1.00  0.74           H  
ATOM   7186  N   MET A 455      15.192  77.935  37.955  1.00  0.76           N  
ATOM   7187  CA  MET A 455      16.050  76.954  37.321  1.00  0.76           C  
ATOM   7188  C   MET A 455      15.254  75.805  36.739  1.00  0.76           C  
ATOM   7189  O   MET A 455      14.298  75.312  37.349  1.00  0.76           O  
ATOM   7190  CB  MET A 455      16.998  76.403  38.357  1.00  0.76           C  
ATOM   7191  CG  MET A 455      17.941  77.394  38.905  1.00  0.76           C  
ATOM   7192  SD  MET A 455      18.566  76.847  40.438  1.00  0.76           S  
ATOM   7193  CE  MET A 455      17.095  77.174  41.295  1.00  0.76           C  
ATOM   7194  H   MET A 455      14.677  77.658  38.793  1.00  0.76           H  
ATOM   7195  HA  MET A 455      16.606  77.431  36.515  1.00  0.76           H  
ATOM   7196 1HB  MET A 455      16.420  75.998  39.186  1.00  0.76           H  
ATOM   7197 2HB  MET A 455      17.565  75.576  37.930  1.00  0.76           H  
ATOM   7198 1HG  MET A 455      18.764  77.552  38.230  1.00  0.76           H  
ATOM   7199 2HG  MET A 455      17.432  78.319  39.039  1.00  0.76           H  
ATOM   7200 1HE  MET A 455      17.205  76.856  42.325  1.00  0.76           H  
ATOM   7201 2HE  MET A 455      16.861  78.229  41.253  1.00  0.76           H  
ATOM   7202 3HE  MET A 455      16.300  76.632  40.818  1.00  0.76           H  
ATOM   7203  N   ASN A 456      15.712  75.323  35.597  1.00  0.80           N  
ATOM   7204  CA  ASN A 456      15.152  74.150  34.950  1.00  0.80           C  
ATOM   7205  C   ASN A 456      16.284  73.239  34.477  1.00  0.80           C  
ATOM   7206  O   ASN A 456      17.019  73.570  33.546  1.00  0.80           O  
ATOM   7207  CB  ASN A 456      14.229  74.563  33.814  1.00  0.80           C  
ATOM   7208  CG  ASN A 456      13.562  73.428  33.145  1.00  0.80           C  
ATOM   7209  OD1 ASN A 456      14.010  72.296  33.274  1.00  0.80           O  
ATOM   7210  ND2 ASN A 456      12.497  73.700  32.429  1.00  0.80           N  
ATOM   7211  H   ASN A 456      16.464  75.827  35.130  1.00  0.80           H  
ATOM   7212  HA  ASN A 456      14.570  73.589  35.678  1.00  0.80           H  
ATOM   7213 1HB  ASN A 456      13.458  75.236  34.200  1.00  0.80           H  
ATOM   7214 2HB  ASN A 456      14.800  75.097  33.079  1.00  0.80           H  
ATOM   7215 1HD2 ASN A 456      12.014  72.966  31.956  1.00  0.80           H  
ATOM   7216 2HD2 ASN A 456      12.159  74.638  32.357  1.00  0.80           H  
ATOM   7217  N   GLU A 457      16.478  72.127  35.186  1.00  0.84           N  
ATOM   7218  CA  GLU A 457      17.562  71.193  34.901  1.00  0.84           C  
ATOM   7219  C   GLU A 457      17.033  70.013  34.115  1.00  0.84           C  
ATOM   7220  O   GLU A 457      16.201  69.246  34.612  1.00  0.84           O  
ATOM   7221  CB  GLU A 457      18.195  70.681  36.196  1.00  0.84           C  
ATOM   7222  CG  GLU A 457      18.890  71.723  37.030  1.00  0.84           C  
ATOM   7223  CD  GLU A 457      19.424  71.200  38.352  1.00  0.84           C  
ATOM   7224  OE1 GLU A 457      19.317  70.016  38.598  1.00  0.84           O  
ATOM   7225  OE2 GLU A 457      19.916  72.008  39.123  1.00  0.84           O  
ATOM   7226  H   GLU A 457      15.825  71.910  35.933  1.00  0.84           H  
ATOM   7227  HA  GLU A 457      18.318  71.692  34.300  1.00  0.84           H  
ATOM   7228 1HB  GLU A 457      17.437  70.229  36.809  1.00  0.84           H  
ATOM   7229 2HB  GLU A 457      18.927  69.908  35.956  1.00  0.84           H  
ATOM   7230 1HG  GLU A 457      19.733  72.081  36.447  1.00  0.84           H  
ATOM   7231 2HG  GLU A 457      18.208  72.556  37.209  1.00  0.84           H  
ATOM   7232  N   THR A 458      17.510  69.847  32.896  1.00  0.90           N  
ATOM   7233  CA  THR A 458      16.997  68.771  32.083  1.00  0.90           C  
ATOM   7234  C   THR A 458      18.061  67.753  31.751  1.00  0.90           C  
ATOM   7235  O   THR A 458      19.254  68.061  31.699  1.00  0.90           O  
ATOM   7236  CB  THR A 458      16.387  69.324  30.784  1.00  0.90           C  
ATOM   7237  OG1 THR A 458      17.406  70.000  30.030  1.00  0.90           O  
ATOM   7238  CG2 THR A 458      15.276  70.304  31.112  1.00  0.90           C  
ATOM   7239  H   THR A 458      18.191  70.501  32.520  1.00  0.90           H  
ATOM   7240  HA  THR A 458      16.220  68.269  32.639  1.00  0.90           H  
ATOM   7241  HB  THR A 458      15.984  68.501  30.194  1.00  0.90           H  
ATOM   7242  HG1 THR A 458      17.767  70.724  30.577  1.00  0.90           H  
ATOM   7243 1HG2 THR A 458      14.845  70.693  30.194  1.00  0.90           H  
ATOM   7244 2HG2 THR A 458      14.512  69.795  31.681  1.00  0.90           H  
ATOM   7245 3HG2 THR A 458      15.681  71.127  31.697  1.00  0.90           H  
ATOM   7246  N   ALA A 459      17.624  66.528  31.513  1.00  0.98           N  
ATOM   7247  CA  ALA A 459      18.541  65.465  31.126  1.00  0.98           C  
ATOM   7248  C   ALA A 459      17.808  64.342  30.439  1.00  0.98           C  
ATOM   7249  O   ALA A 459      17.047  63.730  31.184  1.00  0.98           O  
ATOM   7250  CB  ALA A 459      19.259  64.921  32.341  1.00  0.98           C  
ATOM   7251  H   ALA A 459      16.623  66.355  31.612  1.00  0.98           H  
ATOM   7252  HA  ALA A 459      19.279  65.878  30.437  1.00  0.98           H  
ATOM   7253 1HB  ALA A 459      19.971  64.148  32.037  1.00  0.98           H  
ATOM   7254 2HB  ALA A 459      19.784  65.724  32.809  1.00  0.98           H  
ATOM   7255 3HB  ALA A 459      18.543  64.500  33.041  1.00  0.98           H  
ATOM   7256  N   TYR A 460      18.618  63.663  29.646  1.00  1.06           N  
ATOM   7257  CA  TYR A 460      17.986  62.978  28.539  1.00  1.06           C  
ATOM   7258  C   TYR A 460      18.927  61.975  27.908  1.00  1.06           C  
ATOM   7259  O   TYR A 460      20.137  62.190  27.869  1.00  1.06           O  
ATOM   7260  CB  TYR A 460      17.526  63.993  27.485  1.00  1.06           C  
ATOM   7261  CG  TYR A 460      18.661  64.869  26.957  1.00  1.06           C  
ATOM   7262  CD1 TYR A 460      19.420  64.432  25.885  1.00  1.06           C  
ATOM   7263  CD2 TYR A 460      18.939  66.108  27.543  1.00  1.06           C  
ATOM   7264  CE1 TYR A 460      20.453  65.211  25.399  1.00  1.06           C  
ATOM   7265  CE2 TYR A 460      19.976  66.888  27.062  1.00  1.06           C  
ATOM   7266  CZ  TYR A 460      20.733  66.442  25.992  1.00  1.06           C  
ATOM   7267  OH  TYR A 460      21.765  67.214  25.504  1.00  1.06           O  
ATOM   7268  H   TYR A 460      19.242  63.039  30.135  1.00  1.06           H  
ATOM   7269  HA  TYR A 460      17.130  62.433  28.914  1.00  1.06           H  
ATOM   7270 1HB  TYR A 460      17.087  63.457  26.640  1.00  1.06           H  
ATOM   7271 2HB  TYR A 460      16.752  64.637  27.902  1.00  1.06           H  
ATOM   7272  HD1 TYR A 460      19.203  63.472  25.425  1.00  1.06           H  
ATOM   7273  HD2 TYR A 460      18.345  66.467  28.378  1.00  1.06           H  
ATOM   7274  HE1 TYR A 460      21.047  64.858  24.555  1.00  1.06           H  
ATOM   7275  HE2 TYR A 460      20.194  67.854  27.524  1.00  1.06           H  
ATOM   7276  HH  TYR A 460      21.903  67.964  26.089  1.00  1.06           H  
ATOM   7277  N   PHE A 461      18.377  60.940  27.309  1.00  1.15           N  
ATOM   7278  CA  PHE A 461      19.215  60.051  26.518  1.00  1.15           C  
ATOM   7279  C   PHE A 461      19.607  60.580  25.147  1.00  1.15           C  
ATOM   7280  O   PHE A 461      18.806  61.209  24.447  1.00  1.15           O  
ATOM   7281  CB  PHE A 461      18.552  58.713  26.284  1.00  1.15           C  
ATOM   7282  CG  PHE A 461      18.606  57.743  27.369  1.00  1.15           C  
ATOM   7283  CD1 PHE A 461      18.632  58.081  28.671  1.00  1.15           C  
ATOM   7284  CD2 PHE A 461      18.676  56.425  27.031  1.00  1.15           C  
ATOM   7285  CE1 PHE A 461      18.720  57.096  29.618  1.00  1.15           C  
ATOM   7286  CE2 PHE A 461      18.767  55.452  27.948  1.00  1.15           C  
ATOM   7287  CZ  PHE A 461      18.785  55.775  29.256  1.00  1.15           C  
ATOM   7288  H   PHE A 461      17.377  60.765  27.439  1.00  1.15           H  
ATOM   7289  HA  PHE A 461      20.135  59.877  27.070  1.00  1.15           H  
ATOM   7290 1HB  PHE A 461      17.510  58.864  26.014  1.00  1.15           H  
ATOM   7291 2HB  PHE A 461      19.048  58.257  25.436  1.00  1.15           H  
ATOM   7292  HD1 PHE A 461      18.590  59.128  28.968  1.00  1.15           H  
ATOM   7293  HD2 PHE A 461      18.672  56.177  25.995  1.00  1.15           H  
ATOM   7294  HE1 PHE A 461      18.755  57.373  30.647  1.00  1.15           H  
ATOM   7295  HE2 PHE A 461      18.834  54.418  27.631  1.00  1.15           H  
ATOM   7296  HZ  PHE A 461      18.861  54.994  30.001  1.00  1.15           H  
ATOM   7297  N   ASP A 462      20.829  60.252  24.735  1.00  1.23           N  
ATOM   7298  CA  ASP A 462      21.260  60.485  23.364  1.00  1.23           C  
ATOM   7299  C   ASP A 462      20.886  59.238  22.564  1.00  1.23           C  
ATOM   7300  O   ASP A 462      20.416  58.261  23.151  1.00  1.23           O  
ATOM   7301  CB  ASP A 462      22.775  60.680  23.283  1.00  1.23           C  
ATOM   7302  CG  ASP A 462      23.509  59.398  23.617  1.00  1.23           C  
ATOM   7303  OD1 ASP A 462      22.829  58.400  23.723  1.00  1.23           O  
ATOM   7304  OD2 ASP A 462      24.704  59.379  23.674  1.00  1.23           O  
ATOM   7305  H   ASP A 462      21.452  59.794  25.387  1.00  1.23           H  
ATOM   7306  HA  ASP A 462      20.742  61.352  22.953  1.00  1.23           H  
ATOM   7307 1HB  ASP A 462      23.060  61.011  22.286  1.00  1.23           H  
ATOM   7308 2HB  ASP A 462      23.080  61.453  23.992  1.00  1.23           H  
ATOM   7309  N   GLN A 463      21.177  59.195  21.263  1.00  1.29           N  
ATOM   7310  CA  GLN A 463      20.806  57.989  20.521  1.00  1.29           C  
ATOM   7311  C   GLN A 463      21.608  56.755  20.946  1.00  1.29           C  
ATOM   7312  O   GLN A 463      21.080  55.647  20.953  1.00  1.29           O  
ATOM   7313  CB  GLN A 463      20.951  58.203  19.022  1.00  1.29           C  
ATOM   7314  CG  GLN A 463      20.351  57.069  18.170  1.00  1.29           C  
ATOM   7315  CD  GLN A 463      18.812  56.957  18.352  1.00  1.29           C  
ATOM   7316  OE1 GLN A 463      18.106  57.983  18.257  1.00  1.29           O  
ATOM   7317  NE2 GLN A 463      18.286  55.744  18.574  1.00  1.29           N  
ATOM   7318  H   GLN A 463      21.594  59.985  20.794  1.00  1.29           H  
ATOM   7319  HA  GLN A 463      19.761  57.776  20.726  1.00  1.29           H  
ATOM   7320 1HB  GLN A 463      20.474  59.138  18.735  1.00  1.29           H  
ATOM   7321 2HB  GLN A 463      22.008  58.280  18.771  1.00  1.29           H  
ATOM   7322 1HG  GLN A 463      20.562  57.258  17.120  1.00  1.29           H  
ATOM   7323 2HG  GLN A 463      20.798  56.114  18.476  1.00  1.29           H  
ATOM   7324 1HE2 GLN A 463      17.300  55.632  18.673  1.00  1.29           H  
ATOM   7325 2HE2 GLN A 463      18.880  54.896  18.618  1.00  1.29           H  
ATOM   7326  N   GLY A 464      22.875  56.942  21.303  1.00  1.33           N  
ATOM   7327  CA  GLY A 464      23.754  55.835  21.674  1.00  1.33           C  
ATOM   7328  C   GLY A 464      23.171  55.043  22.833  1.00  1.33           C  
ATOM   7329  O   GLY A 464      22.991  53.821  22.746  1.00  1.33           O  
ATOM   7330  H   GLY A 464      23.236  57.885  21.343  1.00  1.33           H  
ATOM   7331 1HA  GLY A 464      23.904  55.183  20.815  1.00  1.33           H  
ATOM   7332 2HA  GLY A 464      24.726  56.236  21.960  1.00  1.33           H  
ATOM   7333  N   THR A 465      22.868  55.741  23.914  1.00  1.35           N  
ATOM   7334  CA  THR A 465      22.302  55.113  25.082  1.00  1.35           C  
ATOM   7335  C   THR A 465      20.884  54.616  24.811  1.00  1.35           C  
ATOM   7336  O   THR A 465      20.471  53.596  25.373  1.00  1.35           O  
ATOM   7337  CB  THR A 465      22.355  56.072  26.275  1.00  1.35           C  
ATOM   7338  OG1 THR A 465      21.683  57.281  25.941  1.00  1.35           O  
ATOM   7339  CG2 THR A 465      23.777  56.382  26.633  1.00  1.35           C  
ATOM   7340  H   THR A 465      23.026  56.749  23.908  1.00  1.35           H  
ATOM   7341  HA  THR A 465      22.915  54.251  25.333  1.00  1.35           H  
ATOM   7342  HB  THR A 465      21.861  55.612  27.124  1.00  1.35           H  
ATOM   7343  HG1 THR A 465      22.084  57.635  25.106  1.00  1.35           H  
ATOM   7344 1HG2 THR A 465      23.792  57.061  27.472  1.00  1.35           H  
ATOM   7345 2HG2 THR A 465      24.295  55.461  26.894  1.00  1.35           H  
ATOM   7346 3HG2 THR A 465      24.269  56.852  25.778  1.00  1.35           H  
ATOM   7347  N   ARG A 466      20.131  55.267  23.908  1.00  1.37           N  
ATOM   7348  CA  ARG A 466      18.829  54.693  23.598  1.00  1.37           C  
ATOM   7349  C   ARG A 466      19.004  53.361  22.930  1.00  1.37           C  
ATOM   7350  O   ARG A 466      18.332  52.411  23.305  1.00  1.37           O  
ATOM   7351  CB  ARG A 466      17.964  55.575  22.718  1.00  1.37           C  
ATOM   7352  CG  ARG A 466      17.378  56.745  23.409  1.00  1.37           C  
ATOM   7353  CD  ARG A 466      16.336  57.401  22.632  1.00  1.37           C  
ATOM   7354  NE  ARG A 466      16.854  58.069  21.453  1.00  1.37           N  
ATOM   7355  CZ  ARG A 466      17.323  59.326  21.473  1.00  1.37           C  
ATOM   7356  NH1 ARG A 466      17.342  59.976  22.612  1.00  1.37           N  
ATOM   7357  NH2 ARG A 466      17.757  59.899  20.367  1.00  1.37           N  
ATOM   7358  H   ARG A 466      20.443  56.139  23.470  1.00  1.37           H  
ATOM   7359  HA  ARG A 466      18.289  54.530  24.528  1.00  1.37           H  
ATOM   7360 1HB  ARG A 466      18.557  55.941  21.883  1.00  1.37           H  
ATOM   7361 2HB  ARG A 466      17.145  54.990  22.305  1.00  1.37           H  
ATOM   7362 1HG  ARG A 466      16.955  56.441  24.362  1.00  1.37           H  
ATOM   7363 2HG  ARG A 466      18.152  57.468  23.566  1.00  1.37           H  
ATOM   7364 1HD  ARG A 466      15.589  56.671  22.313  1.00  1.37           H  
ATOM   7365 2HD  ARG A 466      15.866  58.143  23.266  1.00  1.37           H  
ATOM   7366  HE  ARG A 466      16.842  57.574  20.565  1.00  1.37           H  
ATOM   7367 1HH1 ARG A 466      17.018  59.527  23.455  1.00  1.37           H  
ATOM   7368 2HH1 ARG A 466      17.710  60.924  22.670  1.00  1.37           H  
ATOM   7369 1HH2 ARG A 466      17.740  59.374  19.483  1.00  1.37           H  
ATOM   7370 2HH2 ARG A 466      18.107  60.842  20.390  1.00  1.37           H  
ATOM   7371  N   ASP A 467      19.956  53.238  22.007  1.00  1.40           N  
ATOM   7372  CA  ASP A 467      20.140  51.958  21.347  1.00  1.40           C  
ATOM   7373  C   ASP A 467      20.546  50.881  22.355  1.00  1.40           C  
ATOM   7374  O   ASP A 467      20.053  49.756  22.298  1.00  1.40           O  
ATOM   7375  CB  ASP A 467      21.174  52.061  20.223  1.00  1.40           C  
ATOM   7376  CG  ASP A 467      20.663  52.863  18.991  1.00  1.40           C  
ATOM   7377  OD1 ASP A 467      19.477  53.134  18.920  1.00  1.40           O  
ATOM   7378  OD2 ASP A 467      21.453  53.164  18.124  1.00  1.40           O  
ATOM   7379  H   ASP A 467      20.518  54.046  21.737  1.00  1.40           H  
ATOM   7380  HA  ASP A 467      19.193  51.667  20.898  1.00  1.40           H  
ATOM   7381 1HB  ASP A 467      22.067  52.559  20.611  1.00  1.40           H  
ATOM   7382 2HB  ASP A 467      21.466  51.063  19.904  1.00  1.40           H  
ATOM   7383  N   GLN A 468      21.391  51.238  23.328  1.00  1.46           N  
ATOM   7384  CA  GLN A 468      21.830  50.264  24.333  1.00  1.46           C  
ATOM   7385  C   GLN A 468      20.647  49.756  25.166  1.00  1.46           C  
ATOM   7386  O   GLN A 468      20.551  48.564  25.473  1.00  1.46           O  
ATOM   7387  CB  GLN A 468      22.855  50.913  25.268  1.00  1.46           C  
ATOM   7388  CG  GLN A 468      24.196  51.232  24.622  1.00  1.46           C  
ATOM   7389  CD  GLN A 468      25.121  52.043  25.538  1.00  1.46           C  
ATOM   7390  OE1 GLN A 468      24.683  52.658  26.519  1.00  1.46           O  
ATOM   7391  NE2 GLN A 468      26.411  52.049  25.216  1.00  1.46           N  
ATOM   7392  H   GLN A 468      21.775  52.185  23.328  1.00  1.46           H  
ATOM   7393  HA  GLN A 468      22.283  49.417  23.821  1.00  1.46           H  
ATOM   7394 1HB  GLN A 468      22.443  51.840  25.656  1.00  1.46           H  
ATOM   7395 2HB  GLN A 468      23.033  50.259  26.119  1.00  1.46           H  
ATOM   7396 1HG  GLN A 468      24.696  50.298  24.373  1.00  1.46           H  
ATOM   7397 2HG  GLN A 468      24.020  51.805  23.720  1.00  1.46           H  
ATOM   7398 1HE2 GLN A 468      27.064  52.562  25.772  1.00  1.46           H  
ATOM   7399 2HE2 GLN A 468      26.727  51.542  24.413  1.00  1.46           H  
ATOM   7400  N   LEU A 469      19.740  50.669  25.515  1.00  1.53           N  
ATOM   7401  CA  LEU A 469      18.533  50.351  26.271  1.00  1.53           C  
ATOM   7402  C   LEU A 469      17.557  49.542  25.419  1.00  1.53           C  
ATOM   7403  O   LEU A 469      17.072  48.492  25.823  1.00  1.53           O  
ATOM   7404  CB  LEU A 469      17.904  51.665  26.772  1.00  1.53           C  
ATOM   7405  CG  LEU A 469      16.593  51.598  27.573  1.00  1.53           C  
ATOM   7406  CD1 LEU A 469      16.781  50.747  28.797  1.00  1.53           C  
ATOM   7407  CD2 LEU A 469      16.209  53.006  27.993  1.00  1.53           C  
ATOM   7408  H   LEU A 469      19.903  51.643  25.251  1.00  1.53           H  
ATOM   7409  HA  LEU A 469      18.817  49.749  27.132  1.00  1.53           H  
ATOM   7410 1HB  LEU A 469      18.640  52.156  27.399  1.00  1.53           H  
ATOM   7411 2HB  LEU A 469      17.726  52.307  25.906  1.00  1.53           H  
ATOM   7412  HG  LEU A 469      15.806  51.169  26.953  1.00  1.53           H  
ATOM   7413 1HD1 LEU A 469      15.850  50.707  29.366  1.00  1.53           H  
ATOM   7414 2HD1 LEU A 469      17.054  49.761  28.491  1.00  1.53           H  
ATOM   7415 3HD1 LEU A 469      17.566  51.169  29.421  1.00  1.53           H  
ATOM   7416 1HD2 LEU A 469      15.292  52.985  28.559  1.00  1.53           H  
ATOM   7417 2HD2 LEU A 469      16.987  53.412  28.617  1.00  1.53           H  
ATOM   7418 3HD2 LEU A 469      16.082  53.629  27.111  1.00  1.53           H  
ATOM   7419  N   ILE A 470      17.328  50.005  24.201  1.00  1.63           N  
ATOM   7420  CA  ILE A 470      16.413  49.392  23.255  1.00  1.63           C  
ATOM   7421  C   ILE A 470      16.811  47.967  22.927  1.00  1.63           C  
ATOM   7422  O   ILE A 470      15.947  47.093  22.855  1.00  1.63           O  
ATOM   7423  CB  ILE A 470      16.295  50.222  21.978  1.00  1.63           C  
ATOM   7424  CG1 ILE A 470      15.558  51.540  22.277  1.00  1.63           C  
ATOM   7425  CG2 ILE A 470      15.577  49.433  20.941  1.00  1.63           C  
ATOM   7426  CD1 ILE A 470      15.655  52.558  21.162  1.00  1.63           C  
ATOM   7427  H   ILE A 470      17.795  50.854  23.916  1.00  1.63           H  
ATOM   7428  HA  ILE A 470      15.428  49.377  23.703  1.00  1.63           H  
ATOM   7429  HB  ILE A 470      17.287  50.473  21.620  1.00  1.63           H  
ATOM   7430 1HG1 ILE A 470      14.505  51.323  22.453  1.00  1.63           H  
ATOM   7431 2HG1 ILE A 470      15.968  51.973  23.184  1.00  1.63           H  
ATOM   7432 1HG2 ILE A 470      15.504  50.018  20.025  1.00  1.63           H  
ATOM   7433 2HG2 ILE A 470      16.134  48.532  20.752  1.00  1.63           H  
ATOM   7434 3HG2 ILE A 470      14.578  49.179  21.291  1.00  1.63           H  
ATOM   7435 1HD1 ILE A 470      15.113  53.460  21.441  1.00  1.63           H  
ATOM   7436 2HD1 ILE A 470      16.706  52.802  20.985  1.00  1.63           H  
ATOM   7437 3HD1 ILE A 470      15.224  52.144  20.254  1.00  1.63           H  
ATOM   7438  N   ASN A 471      18.112  47.704  22.789  1.00  1.75           N  
ATOM   7439  CA  ASN A 471      18.604  46.365  22.490  1.00  1.75           C  
ATOM   7440  C   ASN A 471      18.131  45.322  23.515  1.00  1.75           C  
ATOM   7441  O   ASN A 471      17.995  44.141  23.179  1.00  1.75           O  
ATOM   7442  CB  ASN A 471      20.117  46.365  22.398  1.00  1.75           C  
ATOM   7443  CG  ASN A 471      20.618  46.996  21.116  1.00  1.75           C  
ATOM   7444  OD1 ASN A 471      19.876  47.107  20.128  1.00  1.75           O  
ATOM   7445  ND2 ASN A 471      21.861  47.410  21.116  1.00  1.75           N  
ATOM   7446  H   ASN A 471      18.785  48.470  22.845  1.00  1.75           H  
ATOM   7447  HA  ASN A 471      18.218  46.080  21.520  1.00  1.75           H  
ATOM   7448 1HB  ASN A 471      20.525  46.924  23.245  1.00  1.75           H  
ATOM   7449 2HB  ASN A 471      20.490  45.345  22.465  1.00  1.75           H  
ATOM   7450 1HD2 ASN A 471      22.244  47.835  20.299  1.00  1.75           H  
ATOM   7451 2HD2 ASN A 471      22.419  47.303  21.936  1.00  1.75           H  
ATOM   7452  N   ILE A 472      17.862  45.740  24.757  1.00  1.87           N  
ATOM   7453  CA  ILE A 472      17.376  44.824  25.781  1.00  1.87           C  
ATOM   7454  C   ILE A 472      16.036  44.266  25.363  1.00  1.87           C  
ATOM   7455  O   ILE A 472      15.741  43.089  25.568  1.00  1.87           O  
ATOM   7456  CB  ILE A 472      17.165  45.522  27.135  1.00  1.87           C  
ATOM   7457  CG1 ILE A 472      18.494  45.936  27.754  1.00  1.87           C  
ATOM   7458  CG2 ILE A 472      16.364  44.642  28.064  1.00  1.87           C  
ATOM   7459  CD1 ILE A 472      18.324  46.860  28.931  1.00  1.87           C  
ATOM   7460  H   ILE A 472      17.946  46.728  25.001  1.00  1.87           H  
ATOM   7461  HA  ILE A 472      18.083  44.003  25.893  1.00  1.87           H  
ATOM   7462  HB  ILE A 472      16.599  46.424  26.972  1.00  1.87           H  
ATOM   7463 1HG1 ILE A 472      19.032  45.047  28.084  1.00  1.87           H  
ATOM   7464 2HG1 ILE A 472      19.095  46.453  26.997  1.00  1.87           H  
ATOM   7465 1HG2 ILE A 472      16.191  45.178  28.985  1.00  1.87           H  
ATOM   7466 2HG2 ILE A 472      15.407  44.402  27.607  1.00  1.87           H  
ATOM   7467 3HG2 ILE A 472      16.912  43.725  28.264  1.00  1.87           H  
ATOM   7468 1HD1 ILE A 472      19.306  47.128  29.326  1.00  1.87           H  
ATOM   7469 2HD1 ILE A 472      17.814  47.739  28.594  1.00  1.87           H  
ATOM   7470 3HD1 ILE A 472      17.745  46.382  29.699  1.00  1.87           H  
ATOM   7471  N   PHE A 473      15.211  45.143  24.812  1.00  1.98           N  
ATOM   7472  CA  PHE A 473      13.865  44.808  24.441  1.00  1.98           C  
ATOM   7473  C   PHE A 473      13.859  44.182  23.058  1.00  1.98           C  
ATOM   7474  O   PHE A 473      13.106  43.239  22.812  1.00  1.98           O  
ATOM   7475  CB  PHE A 473      13.059  46.080  24.504  1.00  1.98           C  
ATOM   7476  CG  PHE A 473      13.186  46.621  25.871  1.00  1.98           C  
ATOM   7477  CD1 PHE A 473      14.003  47.706  26.065  1.00  1.98           C  
ATOM   7478  CD2 PHE A 473      12.582  46.040  26.965  1.00  1.98           C  
ATOM   7479  CE1 PHE A 473      14.218  48.224  27.297  1.00  1.98           C  
ATOM   7480  CE2 PHE A 473      12.800  46.564  28.221  1.00  1.98           C  
ATOM   7481  CZ  PHE A 473      13.628  47.666  28.370  1.00  1.98           C  
ATOM   7482  H   PHE A 473      15.547  46.079  24.605  1.00  1.98           H  
ATOM   7483  HA  PHE A 473      13.467  44.089  25.158  1.00  1.98           H  
ATOM   7484 1HB  PHE A 473      13.442  46.813  23.790  1.00  1.98           H  
ATOM   7485 2HB  PHE A 473      12.011  45.889  24.287  1.00  1.98           H  
ATOM   7486  HD1 PHE A 473      14.491  48.142  25.211  1.00  1.98           H  
ATOM   7487  HD2 PHE A 473      11.944  45.165  26.834  1.00  1.98           H  
ATOM   7488  HE1 PHE A 473      14.869  49.078  27.418  1.00  1.98           H  
ATOM   7489  HE2 PHE A 473      12.330  46.113  29.094  1.00  1.98           H  
ATOM   7490  HZ  PHE A 473      13.811  48.086  29.338  1.00  1.98           H  
ATOM   7491  N   ASN A 474      14.765  44.631  22.174  1.00  2.08           N  
ATOM   7492  CA  ASN A 474      14.837  44.028  20.846  1.00  2.08           C  
ATOM   7493  C   ASN A 474      15.152  42.552  20.988  1.00  2.08           C  
ATOM   7494  O   ASN A 474      14.598  41.723  20.273  1.00  2.08           O  
ATOM   7495  CB  ASN A 474      15.874  44.669  19.946  1.00  2.08           C  
ATOM   7496  CG  ASN A 474      15.489  45.998  19.363  1.00  2.08           C  
ATOM   7497  OD1 ASN A 474      14.315  46.394  19.364  1.00  2.08           O  
ATOM   7498  ND2 ASN A 474      16.466  46.681  18.812  1.00  2.08           N  
ATOM   7499  H   ASN A 474      15.369  45.411  22.422  1.00  2.08           H  
ATOM   7500  HA  ASN A 474      13.864  44.120  20.368  1.00  2.08           H  
ATOM   7501 1HB  ASN A 474      16.781  44.784  20.506  1.00  2.08           H  
ATOM   7502 2HB  ASN A 474      16.098  43.996  19.139  1.00  2.08           H  
ATOM   7503 1HD2 ASN A 474      16.282  47.558  18.368  1.00  2.08           H  
ATOM   7504 2HD2 ASN A 474      17.397  46.311  18.814  1.00  2.08           H  
ATOM   7505  N   ALA A 475      15.964  42.202  21.987  1.00  2.16           N  
ATOM   7506  CA  ALA A 475      16.291  40.812  22.249  1.00  2.16           C  
ATOM   7507  C   ALA A 475      15.028  39.990  22.508  1.00  2.16           C  
ATOM   7508  O   ALA A 475      14.949  38.818  22.120  1.00  2.16           O  
ATOM   7509  CB  ALA A 475      17.215  40.717  23.455  1.00  2.16           C  
ATOM   7510  H   ALA A 475      16.423  42.924  22.545  1.00  2.16           H  
ATOM   7511  HA  ALA A 475      16.793  40.408  21.370  1.00  2.16           H  
ATOM   7512 1HB  ALA A 475      17.475  39.678  23.639  1.00  2.16           H  
ATOM   7513 2HB  ALA A 475      18.120  41.293  23.266  1.00  2.16           H  
ATOM   7514 3HB  ALA A 475      16.711  41.121  24.329  1.00  2.16           H  
ATOM   7515  N   LYS A 476      14.023  40.607  23.142  1.00  2.19           N  
ATOM   7516  CA  LYS A 476      12.790  39.920  23.470  1.00  2.19           C  
ATOM   7517  C   LYS A 476      11.961  39.778  22.213  1.00  2.19           C  
ATOM   7518  O   LYS A 476      11.403  38.715  21.933  1.00  2.19           O  
ATOM   7519  CB  LYS A 476      11.991  40.691  24.532  1.00  2.19           C  
ATOM   7520  CG  LYS A 476      10.765  39.960  24.952  1.00  2.19           C  
ATOM   7521  CD  LYS A 476      10.080  40.535  26.161  1.00  2.19           C  
ATOM   7522  CE  LYS A 476       8.870  39.668  26.507  1.00  2.19           C  
ATOM   7523  NZ  LYS A 476       8.228  40.067  27.770  1.00  2.19           N  
ATOM   7524  H   LYS A 476      14.098  41.589  23.379  1.00  2.19           H  
ATOM   7525  HA  LYS A 476      13.026  38.926  23.847  1.00  2.19           H  
ATOM   7526 1HB  LYS A 476      12.597  40.913  25.394  1.00  2.19           H  
ATOM   7527 2HB  LYS A 476      11.669  41.642  24.117  1.00  2.19           H  
ATOM   7528 1HG  LYS A 476      10.064  39.911  24.121  1.00  2.19           H  
ATOM   7529 2HG  LYS A 476      11.061  38.988  25.196  1.00  2.19           H  
ATOM   7530 1HD  LYS A 476      10.765  40.535  27.011  1.00  2.19           H  
ATOM   7531 2HD  LYS A 476       9.756  41.556  25.962  1.00  2.19           H  
ATOM   7532 1HE  LYS A 476       8.141  39.737  25.704  1.00  2.19           H  
ATOM   7533 2HE  LYS A 476       9.198  38.631  26.596  1.00  2.19           H  
ATOM   7534 1HZ  LYS A 476       7.459  39.439  27.961  1.00  2.19           H  
ATOM   7535 2HZ  LYS A 476       8.919  39.960  28.529  1.00  2.19           H  
ATOM   7536 3HZ  LYS A 476       7.903  41.010  27.731  1.00  2.19           H  
ATOM   7537  N   HIS A 477      11.907  40.859  21.445  1.00  2.16           N  
ATOM   7538  CA  HIS A 477      11.133  40.928  20.213  1.00  2.16           C  
ATOM   7539  C   HIS A 477      11.617  39.888  19.217  1.00  2.16           C  
ATOM   7540  O   HIS A 477      10.832  39.090  18.703  1.00  2.16           O  
ATOM   7541  CB  HIS A 477      11.261  42.336  19.621  1.00  2.16           C  
ATOM   7542  CG  HIS A 477      10.527  42.610  18.350  1.00  2.16           C  
ATOM   7543  ND1 HIS A 477       9.156  42.779  18.298  1.00  2.16           N  
ATOM   7544  CD2 HIS A 477      10.978  42.793  17.088  1.00  2.16           C  
ATOM   7545  CE1 HIS A 477       8.796  43.043  17.053  1.00  2.16           C  
ATOM   7546  NE2 HIS A 477       9.882  43.063  16.300  1.00  2.16           N  
ATOM   7547  H   HIS A 477      12.418  41.688  21.754  1.00  2.16           H  
ATOM   7548  HA  HIS A 477      10.083  40.730  20.427  1.00  2.16           H  
ATOM   7549 1HB  HIS A 477      10.939  43.066  20.364  1.00  2.16           H  
ATOM   7550 2HB  HIS A 477      12.308  42.534  19.424  1.00  2.16           H  
ATOM   7551  HD2 HIS A 477      12.017  42.745  16.763  1.00  2.16           H  
ATOM   7552  HE1 HIS A 477       7.778  43.221  16.709  1.00  2.16           H  
ATOM   7553  HE2 HIS A 477       9.908  43.246  15.308  1.00  2.16           H  
ATOM   7554  N   TYR A 478      12.916  39.874  18.963  1.00  2.08           N  
ATOM   7555  CA  TYR A 478      13.468  38.946  18.000  1.00  2.08           C  
ATOM   7556  C   TYR A 478      13.371  37.507  18.476  1.00  2.08           C  
ATOM   7557  O   TYR A 478      13.086  36.612  17.673  1.00  2.08           O  
ATOM   7558  CB  TYR A 478      14.893  39.345  17.660  1.00  2.08           C  
ATOM   7559  CG  TYR A 478      14.905  40.599  16.821  1.00  2.08           C  
ATOM   7560  CD1 TYR A 478      15.601  41.723  17.233  1.00  2.08           C  
ATOM   7561  CD2 TYR A 478      14.182  40.624  15.638  1.00  2.08           C  
ATOM   7562  CE1 TYR A 478      15.574  42.870  16.458  1.00  2.08           C  
ATOM   7563  CE2 TYR A 478      14.155  41.764  14.867  1.00  2.08           C  
ATOM   7564  CZ  TYR A 478      14.848  42.885  15.274  1.00  2.08           C  
ATOM   7565  OH  TYR A 478      14.822  44.024  14.503  1.00  2.08           O  
ATOM   7566  H   TYR A 478      13.524  40.538  19.435  1.00  2.08           H  
ATOM   7567  HA  TYR A 478      12.880  39.022  17.088  1.00  2.08           H  
ATOM   7568 1HB  TYR A 478      15.454  39.534  18.581  1.00  2.08           H  
ATOM   7569 2HB  TYR A 478      15.390  38.547  17.113  1.00  2.08           H  
ATOM   7570  HD1 TYR A 478      16.164  41.704  18.165  1.00  2.08           H  
ATOM   7571  HD2 TYR A 478      13.631  39.740  15.319  1.00  2.08           H  
ATOM   7572  HE1 TYR A 478      16.119  43.758  16.774  1.00  2.08           H  
ATOM   7573  HE2 TYR A 478      13.585  41.781  13.938  1.00  2.08           H  
ATOM   7574  HH  TYR A 478      14.305  43.862  13.711  1.00  2.08           H  
ATOM   7575  N   SER A 479      13.566  37.263  19.778  1.00  1.95           N  
ATOM   7576  CA  SER A 479      13.442  35.903  20.268  1.00  1.95           C  
ATOM   7577  C   SER A 479      11.996  35.431  20.088  1.00  1.95           C  
ATOM   7578  O   SER A 479      11.755  34.290  19.677  1.00  1.95           O  
ATOM   7579  CB  SER A 479      13.847  35.823  21.718  1.00  1.95           C  
ATOM   7580  OG  SER A 479      15.198  36.145  21.888  1.00  1.95           O  
ATOM   7581  H   SER A 479      13.828  37.998  20.438  1.00  1.95           H  
ATOM   7582  HA  SER A 479      14.096  35.258  19.683  1.00  1.95           H  
ATOM   7583 1HB  SER A 479      13.223  36.488  22.319  1.00  1.95           H  
ATOM   7584 2HB  SER A 479      13.688  34.814  22.050  1.00  1.95           H  
ATOM   7585  HG  SER A 479      15.246  37.124  21.797  1.00  1.95           H  
ATOM   7586  N   PHE A 480      11.036  36.330  20.366  1.00  1.78           N  
ATOM   7587  CA  PHE A 480       9.615  36.046  20.225  1.00  1.78           C  
ATOM   7588  C   PHE A 480       9.344  35.666  18.780  1.00  1.78           C  
ATOM   7589  O   PHE A 480       8.712  34.649  18.518  1.00  1.78           O  
ATOM   7590  CB  PHE A 480       8.776  37.248  20.659  1.00  1.78           C  
ATOM   7591  CG  PHE A 480       7.309  37.001  20.711  1.00  1.78           C  
ATOM   7592  CD1 PHE A 480       6.756  36.410  21.845  1.00  1.78           C  
ATOM   7593  CD2 PHE A 480       6.477  37.340  19.664  1.00  1.78           C  
ATOM   7594  CE1 PHE A 480       5.400  36.175  21.929  1.00  1.78           C  
ATOM   7595  CE2 PHE A 480       5.117  37.099  19.741  1.00  1.78           C  
ATOM   7596  CZ  PHE A 480       4.578  36.516  20.874  1.00  1.78           C  
ATOM   7597  H   PHE A 480      11.298  37.250  20.719  1.00  1.78           H  
ATOM   7598  HA  PHE A 480       9.350  35.195  20.840  1.00  1.78           H  
ATOM   7599 1HB  PHE A 480       9.100  37.571  21.647  1.00  1.78           H  
ATOM   7600 2HB  PHE A 480       8.952  38.075  19.981  1.00  1.78           H  
ATOM   7601  HD1 PHE A 480       7.409  36.136  22.678  1.00  1.78           H  
ATOM   7602  HD2 PHE A 480       6.906  37.798  18.771  1.00  1.78           H  
ATOM   7603  HE1 PHE A 480       4.981  35.711  22.825  1.00  1.78           H  
ATOM   7604  HE2 PHE A 480       4.468  37.368  18.908  1.00  1.78           H  
ATOM   7605  HZ  PHE A 480       3.508  36.327  20.934  1.00  1.78           H  
ATOM   7606  N   ILE A 481       9.876  36.444  17.834  1.00  1.60           N  
ATOM   7607  CA  ILE A 481       9.681  36.145  16.419  1.00  1.60           C  
ATOM   7608  C   ILE A 481      10.235  34.769  16.070  1.00  1.60           C  
ATOM   7609  O   ILE A 481       9.579  34.001  15.363  1.00  1.60           O  
ATOM   7610  CB  ILE A 481      10.339  37.214  15.531  1.00  1.60           C  
ATOM   7611  CG1 ILE A 481       9.576  38.527  15.659  1.00  1.60           C  
ATOM   7612  CG2 ILE A 481      10.377  36.738  14.091  1.00  1.60           C  
ATOM   7613  CD1 ILE A 481      10.299  39.702  15.073  1.00  1.60           C  
ATOM   7614  H   ILE A 481      10.395  37.280  18.107  1.00  1.60           H  
ATOM   7615  HA  ILE A 481       8.614  36.149  16.214  1.00  1.60           H  
ATOM   7616  HB  ILE A 481      11.353  37.394  15.877  1.00  1.60           H  
ATOM   7617 1HG1 ILE A 481       8.622  38.422  15.148  1.00  1.60           H  
ATOM   7618 2HG1 ILE A 481       9.382  38.727  16.710  1.00  1.60           H  
ATOM   7619 1HG2 ILE A 481      10.853  37.493  13.469  1.00  1.60           H  
ATOM   7620 2HG2 ILE A 481      10.946  35.817  14.039  1.00  1.60           H  
ATOM   7621 3HG2 ILE A 481       9.363  36.560  13.734  1.00  1.60           H  
ATOM   7622 1HD1 ILE A 481       9.688  40.582  15.195  1.00  1.60           H  
ATOM   7623 2HD1 ILE A 481      11.239  39.841  15.588  1.00  1.60           H  
ATOM   7624 3HD1 ILE A 481      10.483  39.531  14.017  1.00  1.60           H  
ATOM   7625  N   GLY A 482      11.431  34.426  16.559  1.00  1.43           N  
ATOM   7626  CA  GLY A 482      11.970  33.093  16.288  1.00  1.43           C  
ATOM   7627  C   GLY A 482      11.002  32.021  16.811  1.00  1.43           C  
ATOM   7628  O   GLY A 482      10.811  30.966  16.185  1.00  1.43           O  
ATOM   7629  H   GLY A 482      11.964  35.096  17.117  1.00  1.43           H  
ATOM   7630 1HA  GLY A 482      12.125  32.970  15.217  1.00  1.43           H  
ATOM   7631 2HA  GLY A 482      12.938  32.989  16.778  1.00  1.43           H  
ATOM   7632  N   GLY A 483      10.377  32.314  17.956  1.00  1.29           N  
ATOM   7633  CA  GLY A 483       9.384  31.460  18.584  1.00  1.29           C  
ATOM   7634  C   GLY A 483       8.163  31.286  17.683  1.00  1.29           C  
ATOM   7635  O   GLY A 483       7.737  30.159  17.417  1.00  1.29           O  
ATOM   7636  H   GLY A 483      10.626  33.184  18.431  1.00  1.29           H  
ATOM   7637 1HA  GLY A 483       9.815  30.491  18.802  1.00  1.29           H  
ATOM   7638 2HA  GLY A 483       9.093  31.908  19.531  1.00  1.29           H  
ATOM   7639  N   VAL A 484       7.620  32.407  17.197  1.00  1.17           N  
ATOM   7640  CA  VAL A 484       6.431  32.420  16.348  1.00  1.17           C  
ATOM   7641  C   VAL A 484       6.677  31.663  15.062  1.00  1.17           C  
ATOM   7642  O   VAL A 484       5.822  30.890  14.613  1.00  1.17           O  
ATOM   7643  CB  VAL A 484       5.996  33.857  16.009  1.00  1.17           C  
ATOM   7644  CG1 VAL A 484       4.898  33.815  14.966  1.00  1.17           C  
ATOM   7645  CG2 VAL A 484       5.502  34.569  17.266  1.00  1.17           C  
ATOM   7646  H   VAL A 484       8.049  33.290  17.467  1.00  1.17           H  
ATOM   7647  HA  VAL A 484       5.615  31.938  16.876  1.00  1.17           H  
ATOM   7648  HB  VAL A 484       6.844  34.398  15.587  1.00  1.17           H  
ATOM   7649 1HG1 VAL A 484       4.599  34.831  14.713  1.00  1.17           H  
ATOM   7650 2HG1 VAL A 484       5.266  33.312  14.071  1.00  1.17           H  
ATOM   7651 3HG1 VAL A 484       4.040  33.272  15.361  1.00  1.17           H  
ATOM   7652 1HG2 VAL A 484       5.201  35.580  17.011  1.00  1.17           H  
ATOM   7653 2HG2 VAL A 484       4.655  34.032  17.689  1.00  1.17           H  
ATOM   7654 3HG2 VAL A 484       6.295  34.611  17.987  1.00  1.17           H  
ATOM   7655  N   ILE A 485       7.848  31.871  14.469  1.00  1.08           N  
ATOM   7656  CA  ILE A 485       8.190  31.165  13.251  1.00  1.08           C  
ATOM   7657  C   ILE A 485       8.291  29.670  13.521  1.00  1.08           C  
ATOM   7658  O   ILE A 485       7.712  28.878  12.780  1.00  1.08           O  
ATOM   7659  CB  ILE A 485       9.516  31.673  12.670  1.00  1.08           C  
ATOM   7660  CG1 ILE A 485       9.348  33.110  12.162  1.00  1.08           C  
ATOM   7661  CG2 ILE A 485       9.971  30.747  11.546  1.00  1.08           C  
ATOM   7662  CD1 ILE A 485      10.658  33.779  11.844  1.00  1.08           C  
ATOM   7663  H   ILE A 485       8.506  32.540  14.869  1.00  1.08           H  
ATOM   7664  HA  ILE A 485       7.407  31.332  12.519  1.00  1.08           H  
ATOM   7665  HB  ILE A 485      10.270  31.694  13.457  1.00  1.08           H  
ATOM   7666 1HG1 ILE A 485       8.732  33.102  11.266  1.00  1.08           H  
ATOM   7667 2HG1 ILE A 485       8.838  33.697  12.929  1.00  1.08           H  
ATOM   7668 1HG2 ILE A 485      10.917  31.104  11.143  1.00  1.08           H  
ATOM   7669 2HG2 ILE A 485      10.102  29.745  11.943  1.00  1.08           H  
ATOM   7670 3HG2 ILE A 485       9.222  30.730  10.755  1.00  1.08           H  
ATOM   7671 1HD1 ILE A 485      10.474  34.794  11.496  1.00  1.08           H  
ATOM   7672 2HD1 ILE A 485      11.273  33.806  12.744  1.00  1.08           H  
ATOM   7673 3HD1 ILE A 485      11.175  33.217  11.069  1.00  1.08           H  
ATOM   7674  N   SER A 486       8.971  29.268  14.599  1.00  1.01           N  
ATOM   7675  CA  SER A 486       9.097  27.849  14.914  1.00  1.01           C  
ATOM   7676  C   SER A 486       7.721  27.231  15.167  1.00  1.01           C  
ATOM   7677  O   SER A 486       7.419  26.129  14.693  1.00  1.01           O  
ATOM   7678  CB  SER A 486       9.976  27.676  16.136  1.00  1.01           C  
ATOM   7679  OG  SER A 486      11.284  28.124  15.869  1.00  1.01           O  
ATOM   7680  H   SER A 486       9.442  29.949  15.198  1.00  1.01           H  
ATOM   7681  HA  SER A 486       9.557  27.342  14.066  1.00  1.01           H  
ATOM   7682 1HB  SER A 486       9.559  28.237  16.973  1.00  1.01           H  
ATOM   7683 2HB  SER A 486       9.994  26.624  16.424  1.00  1.01           H  
ATOM   7684  HG  SER A 486      11.227  29.112  15.872  1.00  1.01           H  
ATOM   7685  N   LEU A 487       6.857  27.971  15.867  1.00  0.97           N  
ATOM   7686  CA  LEU A 487       5.519  27.490  16.154  1.00  0.97           C  
ATOM   7687  C   LEU A 487       4.758  27.281  14.863  1.00  0.97           C  
ATOM   7688  O   LEU A 487       4.168  26.218  14.639  1.00  0.97           O  
ATOM   7689  CB  LEU A 487       4.747  28.488  17.035  1.00  0.97           C  
ATOM   7690  CG  LEU A 487       3.317  28.093  17.364  1.00  0.97           C  
ATOM   7691  CD1 LEU A 487       3.335  26.779  18.092  1.00  0.97           C  
ATOM   7692  CD2 LEU A 487       2.688  29.159  18.231  1.00  0.97           C  
ATOM   7693  H   LEU A 487       7.153  28.870  16.240  1.00  0.97           H  
ATOM   7694  HA  LEU A 487       5.599  26.546  16.676  1.00  0.97           H  
ATOM   7695 1HB  LEU A 487       5.274  28.651  17.960  1.00  0.97           H  
ATOM   7696 2HB  LEU A 487       4.705  29.441  16.510  1.00  0.97           H  
ATOM   7697  HG  LEU A 487       2.745  27.983  16.447  1.00  0.97           H  
ATOM   7698 1HD1 LEU A 487       2.321  26.478  18.343  1.00  0.97           H  
ATOM   7699 2HD1 LEU A 487       3.782  26.032  17.459  1.00  0.97           H  
ATOM   7700 3HD1 LEU A 487       3.920  26.884  18.998  1.00  0.97           H  
ATOM   7701 1HD2 LEU A 487       1.662  28.873  18.469  1.00  0.97           H  
ATOM   7702 2HD2 LEU A 487       3.256  29.257  19.148  1.00  0.97           H  
ATOM   7703 3HD2 LEU A 487       2.687  30.108  17.696  1.00  0.97           H  
ATOM   7704  N   SER A 488       4.798  28.297  13.998  1.00  0.95           N  
ATOM   7705  CA  SER A 488       4.074  28.265  12.750  1.00  0.95           C  
ATOM   7706  C   SER A 488       4.578  27.148  11.854  1.00  0.95           C  
ATOM   7707  O   SER A 488       3.782  26.376  11.331  1.00  0.95           O  
ATOM   7708  CB  SER A 488       4.252  29.595  12.043  1.00  0.95           C  
ATOM   7709  OG  SER A 488       3.699  30.637  12.801  1.00  0.95           O  
ATOM   7710  H   SER A 488       5.318  29.141  14.232  1.00  0.95           H  
ATOM   7711  HA  SER A 488       3.018  28.098  12.963  1.00  0.95           H  
ATOM   7712 1HB  SER A 488       5.314  29.783  11.880  1.00  0.95           H  
ATOM   7713 2HB  SER A 488       3.771  29.553  11.067  1.00  0.95           H  
ATOM   7714  HG  SER A 488       4.298  30.726  13.582  1.00  0.95           H  
ATOM   7715  N   LEU A 489       5.896  26.987  11.740  1.00  0.96           N  
ATOM   7716  CA  LEU A 489       6.436  25.944  10.878  1.00  0.96           C  
ATOM   7717  C   LEU A 489       6.027  24.577  11.371  1.00  0.96           C  
ATOM   7718  O   LEU A 489       5.722  23.686  10.577  1.00  0.96           O  
ATOM   7719  CB  LEU A 489       7.957  26.024  10.826  1.00  0.96           C  
ATOM   7720  CG  LEU A 489       8.529  27.228  10.105  1.00  0.96           C  
ATOM   7721  CD1 LEU A 489      10.032  27.230  10.294  1.00  0.96           C  
ATOM   7722  CD2 LEU A 489       8.136  27.171   8.644  1.00  0.96           C  
ATOM   7723  H   LEU A 489       6.529  27.626  12.215  1.00  0.96           H  
ATOM   7724  HA  LEU A 489       6.039  26.085   9.875  1.00  0.96           H  
ATOM   7725 1HB  LEU A 489       8.328  26.054  11.854  1.00  0.96           H  
ATOM   7726 2HB  LEU A 489       8.340  25.126  10.348  1.00  0.96           H  
ATOM   7727  HG  LEU A 489       8.133  28.137  10.534  1.00  0.96           H  
ATOM   7728 1HD1 LEU A 489      10.459  28.097   9.792  1.00  0.96           H  
ATOM   7729 2HD1 LEU A 489      10.259  27.278  11.360  1.00  0.96           H  
ATOM   7730 3HD1 LEU A 489      10.455  26.321   9.872  1.00  0.96           H  
ATOM   7731 1HD2 LEU A 489       8.543  28.038   8.126  1.00  0.96           H  
ATOM   7732 2HD2 LEU A 489       8.529  26.260   8.195  1.00  0.96           H  
ATOM   7733 3HD2 LEU A 489       7.047  27.176   8.562  1.00  0.96           H  
ATOM   7734  N   GLY A 490       6.003  24.405  12.685  1.00  1.00           N  
ATOM   7735  CA  GLY A 490       5.591  23.153  13.273  1.00  1.00           C  
ATOM   7736  C   GLY A 490       4.161  22.822  12.922  1.00  1.00           C  
ATOM   7737  O   GLY A 490       3.868  21.739  12.407  1.00  1.00           O  
ATOM   7738  H   GLY A 490       6.294  25.159  13.310  1.00  1.00           H  
ATOM   7739 1HA  GLY A 490       6.238  22.359  12.917  1.00  1.00           H  
ATOM   7740 2HA  GLY A 490       5.697  23.215  14.349  1.00  1.00           H  
ATOM   7741  N   LEU A 491       3.265  23.766  13.184  1.00  1.07           N  
ATOM   7742  CA  LEU A 491       1.851  23.565  12.931  1.00  1.07           C  
ATOM   7743  C   LEU A 491       1.565  23.367  11.438  1.00  1.07           C  
ATOM   7744  O   LEU A 491       0.742  22.522  11.062  1.00  1.07           O  
ATOM   7745  CB  LEU A 491       1.094  24.770  13.477  1.00  1.07           C  
ATOM   7746  CG  LEU A 491       1.142  24.904  15.021  1.00  1.07           C  
ATOM   7747  CD1 LEU A 491       0.512  26.220  15.428  1.00  1.07           C  
ATOM   7748  CD2 LEU A 491       0.444  23.726  15.656  1.00  1.07           C  
ATOM   7749  H   LEU A 491       3.581  24.646  13.597  1.00  1.07           H  
ATOM   7750  HA  LEU A 491       1.531  22.673  13.467  1.00  1.07           H  
ATOM   7751 1HB  LEU A 491       1.538  25.673  13.051  1.00  1.07           H  
ATOM   7752 2HB  LEU A 491       0.055  24.709  13.165  1.00  1.07           H  
ATOM   7753  HG  LEU A 491       2.180  24.915  15.352  1.00  1.07           H  
ATOM   7754 1HD1 LEU A 491       0.560  26.327  16.510  1.00  1.07           H  
ATOM   7755 2HD1 LEU A 491       1.058  27.037  14.957  1.00  1.07           H  
ATOM   7756 3HD1 LEU A 491      -0.527  26.242  15.108  1.00  1.07           H  
ATOM   7757 1HD2 LEU A 491       0.491  23.821  16.740  1.00  1.07           H  
ATOM   7758 2HD2 LEU A 491      -0.598  23.703  15.337  1.00  1.07           H  
ATOM   7759 3HD2 LEU A 491       0.939  22.805  15.348  1.00  1.07           H  
ATOM   7760  N   ILE A 492       2.276  24.104  10.581  1.00  1.17           N  
ATOM   7761  CA  ILE A 492       2.118  23.962   9.142  1.00  1.17           C  
ATOM   7762  C   ILE A 492       2.571  22.588   8.704  1.00  1.17           C  
ATOM   7763  O   ILE A 492       1.866  21.910   7.954  1.00  1.17           O  
ATOM   7764  CB  ILE A 492       2.930  25.018   8.377  1.00  1.17           C  
ATOM   7765  CG1 ILE A 492       2.347  26.423   8.608  1.00  1.17           C  
ATOM   7766  CG2 ILE A 492       2.947  24.669   6.894  1.00  1.17           C  
ATOM   7767  CD1 ILE A 492       3.280  27.536   8.169  1.00  1.17           C  
ATOM   7768  H   ILE A 492       2.934  24.797  10.934  1.00  1.17           H  
ATOM   7769  HA  ILE A 492       1.064  24.076   8.893  1.00  1.17           H  
ATOM   7770  HB  ILE A 492       3.952  25.025   8.758  1.00  1.17           H  
ATOM   7771 1HG1 ILE A 492       1.421  26.513   8.043  1.00  1.17           H  
ATOM   7772 2HG1 ILE A 492       2.112  26.545   9.656  1.00  1.17           H  
ATOM   7773 1HG2 ILE A 492       3.539  25.407   6.357  1.00  1.17           H  
ATOM   7774 2HG2 ILE A 492       3.388  23.682   6.756  1.00  1.17           H  
ATOM   7775 3HG2 ILE A 492       1.928  24.667   6.509  1.00  1.17           H  
ATOM   7776 1HD1 ILE A 492       2.806  28.499   8.353  1.00  1.17           H  
ATOM   7777 2HD1 ILE A 492       4.207  27.474   8.740  1.00  1.17           H  
ATOM   7778 3HD1 ILE A 492       3.498  27.435   7.109  1.00  1.17           H  
ATOM   7779  N   ALA A 493       3.751  22.170   9.174  1.00  1.30           N  
ATOM   7780  CA  ALA A 493       4.272  20.863   8.837  1.00  1.30           C  
ATOM   7781  C   ALA A 493       3.340  19.776   9.324  1.00  1.30           C  
ATOM   7782  O   ALA A 493       3.038  18.847   8.582  1.00  1.30           O  
ATOM   7783  CB  ALA A 493       5.642  20.671   9.458  1.00  1.30           C  
ATOM   7784  H   ALA A 493       4.307  22.772   9.779  1.00  1.30           H  
ATOM   7785  HA  ALA A 493       4.347  20.794   7.754  1.00  1.30           H  
ATOM   7786 1HB  ALA A 493       6.034  19.692   9.193  1.00  1.30           H  
ATOM   7787 2HB  ALA A 493       6.316  21.446   9.098  1.00  1.30           H  
ATOM   7788 3HB  ALA A 493       5.551  20.749  10.532  1.00  1.30           H  
ATOM   7789  N   TRP A 494       2.784  19.930  10.526  1.00  1.44           N  
ATOM   7790  CA  TRP A 494       1.890  18.910  11.036  1.00  1.44           C  
ATOM   7791  C   TRP A 494       0.714  18.749  10.096  1.00  1.44           C  
ATOM   7792  O   TRP A 494       0.352  17.626   9.734  1.00  1.44           O  
ATOM   7793  CB  TRP A 494       1.352  19.275  12.424  1.00  1.44           C  
ATOM   7794  CG  TRP A 494       0.416  18.217  12.960  1.00  1.44           C  
ATOM   7795  CD1 TRP A 494       0.779  17.141  13.685  1.00  1.44           C  
ATOM   7796  CD2 TRP A 494      -1.034  18.111  12.785  1.00  1.44           C  
ATOM   7797  NE1 TRP A 494      -0.324  16.366  13.983  1.00  1.44           N  
ATOM   7798  CE2 TRP A 494      -1.437  16.946  13.431  1.00  1.44           C  
ATOM   7799  CE3 TRP A 494      -1.999  18.898  12.137  1.00  1.44           C  
ATOM   7800  CZ2 TRP A 494      -2.764  16.538  13.449  1.00  1.44           C  
ATOM   7801  CZ3 TRP A 494      -3.323  18.490  12.150  1.00  1.44           C  
ATOM   7802  CH2 TRP A 494      -3.696  17.342  12.789  1.00  1.44           C  
ATOM   7803  H   TRP A 494       3.035  20.723  11.114  1.00  1.44           H  
ATOM   7804  HA  TRP A 494       2.428  17.964  11.094  1.00  1.44           H  
ATOM   7805 1HB  TRP A 494       2.188  19.400  13.119  1.00  1.44           H  
ATOM   7806 2HB  TRP A 494       0.820  20.224  12.375  1.00  1.44           H  
ATOM   7807  HD1 TRP A 494       1.794  16.924  13.981  1.00  1.44           H  
ATOM   7808  HE1 TRP A 494      -0.312  15.506  14.514  1.00  1.44           H  
ATOM   7809  HE3 TRP A 494      -1.714  19.813  11.633  1.00  1.44           H  
ATOM   7810  HZ2 TRP A 494      -3.084  15.625  13.951  1.00  1.44           H  
ATOM   7811  HZ3 TRP A 494      -4.061  19.109  11.640  1.00  1.44           H  
ATOM   7812  HH2 TRP A 494      -4.747  17.048  12.781  1.00  1.44           H  
ATOM   7813  N   LEU A 495       0.124  19.874   9.690  1.00  1.59           N  
ATOM   7814  CA  LEU A 495      -1.034  19.838   8.823  1.00  1.59           C  
ATOM   7815  C   LEU A 495      -0.702  19.285   7.455  1.00  1.59           C  
ATOM   7816  O   LEU A 495      -1.447  18.466   6.914  1.00  1.59           O  
ATOM   7817  CB  LEU A 495      -1.652  21.218   8.674  1.00  1.59           C  
ATOM   7818  CG  LEU A 495      -2.900  21.224   7.802  1.00  1.59           C  
ATOM   7819  CD1 LEU A 495      -3.933  20.286   8.435  1.00  1.59           C  
ATOM   7820  CD2 LEU A 495      -3.432  22.637   7.684  1.00  1.59           C  
ATOM   7821  H   LEU A 495       0.473  20.778  10.019  1.00  1.59           H  
ATOM   7822  HA  LEU A 495      -1.775  19.187   9.274  1.00  1.59           H  
ATOM   7823 1HB  LEU A 495      -1.913  21.595   9.660  1.00  1.59           H  
ATOM   7824 2HB  LEU A 495      -0.911  21.888   8.230  1.00  1.59           H  
ATOM   7825  HG  LEU A 495      -2.656  20.843   6.808  1.00  1.59           H  
ATOM   7826 1HD1 LEU A 495      -4.832  20.261   7.820  1.00  1.59           H  
ATOM   7827 2HD1 LEU A 495      -3.513  19.286   8.502  1.00  1.59           H  
ATOM   7828 3HD1 LEU A 495      -4.185  20.640   9.433  1.00  1.59           H  
ATOM   7829 1HD2 LEU A 495      -4.326  22.638   7.060  1.00  1.59           H  
ATOM   7830 2HD2 LEU A 495      -3.678  23.017   8.675  1.00  1.59           H  
ATOM   7831 3HD2 LEU A 495      -2.668  23.269   7.230  1.00  1.59           H  
ATOM   7832  N   ALA A 496       0.414  19.718   6.879  1.00  1.73           N  
ATOM   7833  CA  ALA A 496       0.779  19.249   5.555  1.00  1.73           C  
ATOM   7834  C   ALA A 496       0.907  17.736   5.540  1.00  1.73           C  
ATOM   7835  O   ALA A 496       0.460  17.067   4.601  1.00  1.73           O  
ATOM   7836  CB  ALA A 496       2.102  19.869   5.147  1.00  1.73           C  
ATOM   7837  H   ALA A 496       1.008  20.395   7.356  1.00  1.73           H  
ATOM   7838  HA  ALA A 496      -0.004  19.540   4.857  1.00  1.73           H  
ATOM   7839 1HB  ALA A 496       2.375  19.529   4.152  1.00  1.73           H  
ATOM   7840 2HB  ALA A 496       2.009  20.956   5.152  1.00  1.73           H  
ATOM   7841 3HB  ALA A 496       2.872  19.570   5.861  1.00  1.73           H  
ATOM   7842  N   VAL A 497       1.478  17.195   6.610  1.00  1.85           N  
ATOM   7843  CA  VAL A 497       1.685  15.774   6.713  1.00  1.85           C  
ATOM   7844  C   VAL A 497       0.369  15.061   6.974  1.00  1.85           C  
ATOM   7845  O   VAL A 497       0.077  14.039   6.362  1.00  1.85           O  
ATOM   7846  CB  VAL A 497       2.671  15.470   7.785  1.00  1.85           C  
ATOM   7847  CG1 VAL A 497       2.794  14.002   7.933  1.00  1.85           C  
ATOM   7848  CG2 VAL A 497       3.939  16.052   7.439  1.00  1.85           C  
ATOM   7849  H   VAL A 497       1.827  17.799   7.358  1.00  1.85           H  
ATOM   7850  HA  VAL A 497       2.128  15.435   5.790  1.00  1.85           H  
ATOM   7851  HB  VAL A 497       2.325  15.905   8.710  1.00  1.85           H  
ATOM   7852 1HG1 VAL A 497       3.517  13.798   8.692  1.00  1.85           H  
ATOM   7853 2HG1 VAL A 497       1.837  13.582   8.198  1.00  1.85           H  
ATOM   7854 3HG1 VAL A 497       3.128  13.573   6.995  1.00  1.85           H  
ATOM   7855 1HG2 VAL A 497       4.588  15.854   8.250  1.00  1.85           H  
ATOM   7856 2HG2 VAL A 497       4.310  15.612   6.516  1.00  1.85           H  
ATOM   7857 3HG2 VAL A 497       3.847  17.105   7.307  1.00  1.85           H  
ATOM   7858  N   PHE A 498      -0.441  15.613   7.867  1.00  1.95           N  
ATOM   7859  CA  PHE A 498      -1.744  15.055   8.188  1.00  1.95           C  
ATOM   7860  C   PHE A 498      -2.530  14.856   6.898  1.00  1.95           C  
ATOM   7861  O   PHE A 498      -3.093  13.785   6.651  1.00  1.95           O  
ATOM   7862  CB  PHE A 498      -2.442  16.005   9.156  1.00  1.95           C  
ATOM   7863  CG  PHE A 498      -3.812  15.699   9.573  1.00  1.95           C  
ATOM   7864  CD1 PHE A 498      -4.065  14.718  10.507  1.00  1.95           C  
ATOM   7865  CD2 PHE A 498      -4.861  16.446   9.080  1.00  1.95           C  
ATOM   7866  CE1 PHE A 498      -5.353  14.477  10.936  1.00  1.95           C  
ATOM   7867  CE2 PHE A 498      -6.146  16.219   9.504  1.00  1.95           C  
ATOM   7868  CZ  PHE A 498      -6.395  15.229  10.437  1.00  1.95           C  
ATOM   7869  H   PHE A 498      -0.145  16.454   8.362  1.00  1.95           H  
ATOM   7870  HA  PHE A 498      -1.611  14.091   8.671  1.00  1.95           H  
ATOM   7871 1HB  PHE A 498      -1.833  16.098  10.057  1.00  1.95           H  
ATOM   7872 2HB  PHE A 498      -2.461  16.983   8.706  1.00  1.95           H  
ATOM   7873  HD1 PHE A 498      -3.233  14.138  10.909  1.00  1.95           H  
ATOM   7874  HD2 PHE A 498      -4.657  17.228   8.351  1.00  1.95           H  
ATOM   7875  HE1 PHE A 498      -5.546  13.699  11.673  1.00  1.95           H  
ATOM   7876  HE2 PHE A 498      -6.967  16.817   9.109  1.00  1.95           H  
ATOM   7877  HZ  PHE A 498      -7.414  15.044  10.776  1.00  1.95           H  
ATOM   7878  N   VAL A 499      -2.554  15.882   6.053  1.00  2.03           N  
ATOM   7879  CA  VAL A 499      -3.276  15.778   4.802  1.00  2.03           C  
ATOM   7880  C   VAL A 499      -2.715  14.687   3.890  1.00  2.03           C  
ATOM   7881  O   VAL A 499      -3.485  13.907   3.330  1.00  2.03           O  
ATOM   7882  CB  VAL A 499      -3.269  17.122   4.076  1.00  2.03           C  
ATOM   7883  CG1 VAL A 499      -3.841  16.948   2.668  1.00  2.03           C  
ATOM   7884  CG2 VAL A 499      -4.104  18.127   4.889  1.00  2.03           C  
ATOM   7885  H   VAL A 499      -2.074  16.751   6.296  1.00  2.03           H  
ATOM   7886  HA  VAL A 499      -4.310  15.529   5.033  1.00  2.03           H  
ATOM   7887  HB  VAL A 499      -2.239  17.482   3.988  1.00  2.03           H  
ATOM   7888 1HG1 VAL A 499      -3.829  17.907   2.152  1.00  2.03           H  
ATOM   7889 2HG1 VAL A 499      -3.231  16.232   2.116  1.00  2.03           H  
ATOM   7890 3HG1 VAL A 499      -4.864  16.580   2.732  1.00  2.03           H  
ATOM   7891 1HG2 VAL A 499      -4.100  19.093   4.389  1.00  2.03           H  
ATOM   7892 2HG2 VAL A 499      -5.126  17.764   4.974  1.00  2.03           H  
ATOM   7893 3HG2 VAL A 499      -3.679  18.235   5.884  1.00  2.03           H  
ATOM   7894  N   VAL A 500      -1.389  14.592   3.723  1.00  2.11           N  
ATOM   7895  CA  VAL A 500      -0.888  13.531   2.845  1.00  2.11           C  
ATOM   7896  C   VAL A 500      -1.099  12.130   3.439  1.00  2.11           C  
ATOM   7897  O   VAL A 500      -1.278  11.166   2.691  1.00  2.11           O  
ATOM   7898  CB  VAL A 500       0.580  13.768   2.452  1.00  2.11           C  
ATOM   7899  CG1 VAL A 500       0.687  15.063   1.668  1.00  2.11           C  
ATOM   7900  CG2 VAL A 500       1.390  13.866   3.643  1.00  2.11           C  
ATOM   7901  H   VAL A 500      -0.751  15.253   4.176  1.00  2.11           H  
ATOM   7902  HA  VAL A 500      -1.456  13.585   1.918  1.00  2.11           H  
ATOM   7903  HB  VAL A 500       0.926  12.953   1.826  1.00  2.11           H  
ATOM   7904 1HG1 VAL A 500       1.726  15.235   1.386  1.00  2.11           H  
ATOM   7905 2HG1 VAL A 500       0.074  14.997   0.771  1.00  2.11           H  
ATOM   7906 3HG1 VAL A 500       0.338  15.890   2.289  1.00  2.11           H  
ATOM   7907 1HG2 VAL A 500       2.426  14.057   3.383  1.00  2.11           H  
ATOM   7908 2HG2 VAL A 500       0.991  14.678   4.178  1.00  2.11           H  
ATOM   7909 3HG2 VAL A 500       1.326  12.960   4.234  1.00  2.11           H  
ATOM   7910  N   ILE A 501      -1.166  12.014   4.773  1.00  2.18           N  
ATOM   7911  CA  ILE A 501      -1.497  10.730   5.393  1.00  2.18           C  
ATOM   7912  C   ILE A 501      -2.904  10.329   4.985  1.00  2.18           C  
ATOM   7913  O   ILE A 501      -3.154   9.176   4.608  1.00  2.18           O  
ATOM   7914  CB  ILE A 501      -1.419  10.780   6.931  1.00  2.18           C  
ATOM   7915  CG1 ILE A 501       0.015  10.940   7.382  1.00  2.18           C  
ATOM   7916  CG2 ILE A 501      -2.031   9.519   7.518  1.00  2.18           C  
ATOM   7917  CD1 ILE A 501       0.167  11.300   8.838  1.00  2.18           C  
ATOM   7918  H   ILE A 501      -0.966  12.824   5.361  1.00  2.18           H  
ATOM   7919  HA  ILE A 501      -0.803   9.977   5.032  1.00  2.18           H  
ATOM   7920  HB  ILE A 501      -1.969  11.644   7.291  1.00  2.18           H  
ATOM   7921 1HG1 ILE A 501       0.521  10.002   7.224  1.00  2.18           H  
ATOM   7922 2HG1 ILE A 501       0.493  11.698   6.774  1.00  2.18           H  
ATOM   7923 1HG2 ILE A 501      -1.987   9.567   8.604  1.00  2.18           H  
ATOM   7924 2HG2 ILE A 501      -3.071   9.439   7.201  1.00  2.18           H  
ATOM   7925 3HG2 ILE A 501      -1.477   8.648   7.169  1.00  2.18           H  
ATOM   7926 1HD1 ILE A 501       1.220  11.382   9.092  1.00  2.18           H  
ATOM   7927 2HD1 ILE A 501      -0.319  12.245   9.027  1.00  2.18           H  
ATOM   7928 3HD1 ILE A 501      -0.289  10.530   9.451  1.00  2.18           H  
ATOM   7929  N   ILE A 502      -3.824  11.292   5.047  1.00  2.26           N  
ATOM   7930  CA  ILE A 502      -5.207  11.065   4.665  1.00  2.26           C  
ATOM   7931  C   ILE A 502      -5.336  10.717   3.189  1.00  2.26           C  
ATOM   7932  O   ILE A 502      -6.018   9.753   2.831  1.00  2.26           O  
ATOM   7933  CB  ILE A 502      -6.051  12.300   4.987  1.00  2.26           C  
ATOM   7934  CG1 ILE A 502      -6.145  12.464   6.505  1.00  2.26           C  
ATOM   7935  CG2 ILE A 502      -7.420  12.175   4.344  1.00  2.26           C  
ATOM   7936  CD1 ILE A 502      -6.683  13.789   6.930  1.00  2.26           C  
ATOM   7937  H   ILE A 502      -3.549  12.215   5.394  1.00  2.26           H  
ATOM   7938  HA  ILE A 502      -5.588  10.229   5.248  1.00  2.26           H  
ATOM   7939  HB  ILE A 502      -5.553  13.185   4.600  1.00  2.26           H  
ATOM   7940 1HG1 ILE A 502      -6.792  11.686   6.900  1.00  2.26           H  
ATOM   7941 2HG1 ILE A 502      -5.153  12.341   6.939  1.00  2.26           H  
ATOM   7942 1HG2 ILE A 502      -8.005  13.063   4.571  1.00  2.26           H  
ATOM   7943 2HG2 ILE A 502      -7.305  12.082   3.267  1.00  2.26           H  
ATOM   7944 3HG2 ILE A 502      -7.927  11.295   4.734  1.00  2.26           H  
ATOM   7945 1HD1 ILE A 502      -6.720  13.815   8.007  1.00  2.26           H  
ATOM   7946 2HD1 ILE A 502      -6.029  14.579   6.566  1.00  2.26           H  
ATOM   7947 3HD1 ILE A 502      -7.681  13.926   6.528  1.00  2.26           H  
ATOM   7948  N   VAL A 503      -4.658  11.464   2.320  1.00  2.37           N  
ATOM   7949  CA  VAL A 503      -4.741  11.163   0.898  1.00  2.37           C  
ATOM   7950  C   VAL A 503      -4.196   9.771   0.615  1.00  2.37           C  
ATOM   7951  O   VAL A 503      -4.840   8.979  -0.075  1.00  2.37           O  
ATOM   7952  CB  VAL A 503      -3.969  12.201   0.075  1.00  2.37           C  
ATOM   7953  CG1 VAL A 503      -3.885  11.743  -1.380  1.00  2.37           C  
ATOM   7954  CG2 VAL A 503      -4.679  13.555   0.175  1.00  2.37           C  
ATOM   7955  H   VAL A 503      -4.109  12.257   2.653  1.00  2.37           H  
ATOM   7956  HA  VAL A 503      -5.788  11.196   0.599  1.00  2.37           H  
ATOM   7957  HB  VAL A 503      -2.955  12.284   0.464  1.00  2.37           H  
ATOM   7958 1HG1 VAL A 503      -3.326  12.475  -1.961  1.00  2.37           H  
ATOM   7959 2HG1 VAL A 503      -3.374  10.781  -1.422  1.00  2.37           H  
ATOM   7960 3HG1 VAL A 503      -4.887  11.640  -1.793  1.00  2.37           H  
ATOM   7961 1HG2 VAL A 503      -4.129  14.298  -0.399  1.00  2.37           H  
ATOM   7962 2HG2 VAL A 503      -5.689  13.465  -0.219  1.00  2.37           H  
ATOM   7963 3HG2 VAL A 503      -4.726  13.866   1.213  1.00  2.37           H  
ATOM   7964  N   TYR A 504      -3.034   9.455   1.184  1.00  2.52           N  
ATOM   7965  CA  TYR A 504      -2.426   8.145   1.032  1.00  2.52           C  
ATOM   7966  C   TYR A 504      -3.381   7.052   1.491  1.00  2.52           C  
ATOM   7967  O   TYR A 504      -3.583   6.051   0.791  1.00  2.52           O  
ATOM   7968  CB  TYR A 504      -1.103   8.083   1.794  1.00  2.52           C  
ATOM   7969  CG  TYR A 504      -0.453   6.735   1.788  1.00  2.52           C  
ATOM   7970  CD1 TYR A 504       0.250   6.308   0.678  1.00  2.52           C  
ATOM   7971  CD2 TYR A 504      -0.563   5.919   2.900  1.00  2.52           C  
ATOM   7972  CE1 TYR A 504       0.830   5.063   0.674  1.00  2.52           C  
ATOM   7973  CE2 TYR A 504       0.020   4.674   2.899  1.00  2.52           C  
ATOM   7974  CZ  TYR A 504       0.713   4.240   1.788  1.00  2.52           C  
ATOM   7975  OH  TYR A 504       1.289   2.990   1.790  1.00  2.52           O  
ATOM   7976  H   TYR A 504      -2.538  10.148   1.743  1.00  2.52           H  
ATOM   7977  HA  TYR A 504      -2.220   7.983  -0.027  1.00  2.52           H  
ATOM   7978 1HB  TYR A 504      -0.409   8.801   1.353  1.00  2.52           H  
ATOM   7979 2HB  TYR A 504      -1.267   8.382   2.831  1.00  2.52           H  
ATOM   7980  HD1 TYR A 504       0.335   6.954  -0.198  1.00  2.52           H  
ATOM   7981  HD2 TYR A 504      -1.119   6.264   3.774  1.00  2.52           H  
ATOM   7982  HE1 TYR A 504       1.367   4.737  -0.197  1.00  2.52           H  
ATOM   7983  HE2 TYR A 504      -0.071   4.028   3.772  1.00  2.52           H  
ATOM   7984  HH  TYR A 504       1.208   2.604   2.665  1.00  2.52           H  
ATOM   7985  N   SER A 505      -3.963   7.227   2.680  1.00  2.72           N  
ATOM   7986  CA  SER A 505      -4.863   6.231   3.225  1.00  2.72           C  
ATOM   7987  C   SER A 505      -6.054   6.015   2.291  1.00  2.72           C  
ATOM   7988  O   SER A 505      -6.428   4.874   2.011  1.00  2.72           O  
ATOM   7989  CB  SER A 505      -5.351   6.696   4.581  1.00  2.72           C  
ATOM   7990  OG  SER A 505      -4.281   6.792   5.487  1.00  2.72           O  
ATOM   7991  H   SER A 505      -3.762   8.059   3.234  1.00  2.72           H  
ATOM   7992  HA  SER A 505      -4.322   5.291   3.332  1.00  2.72           H  
ATOM   7993 1HB  SER A 505      -5.833   7.667   4.480  1.00  2.72           H  
ATOM   7994 2HB  SER A 505      -6.096   5.996   4.959  1.00  2.72           H  
ATOM   7995  HG  SER A 505      -3.719   7.526   5.137  1.00  2.72           H  
ATOM   7996  N   ARG A 506      -6.612   7.101   1.750  1.00  3.00           N  
ATOM   7997  CA  ARG A 506      -7.741   6.975   0.838  1.00  3.00           C  
ATOM   7998  C   ARG A 506      -7.343   6.239  -0.437  1.00  3.00           C  
ATOM   7999  O   ARG A 506      -8.090   5.385  -0.924  1.00  3.00           O  
ATOM   8000  CB  ARG A 506      -8.290   8.348   0.495  1.00  3.00           C  
ATOM   8001  CG  ARG A 506      -9.029   9.045   1.636  1.00  3.00           C  
ATOM   8002  CD  ARG A 506      -9.406  10.431   1.272  1.00  3.00           C  
ATOM   8003  NE  ARG A 506     -10.133  11.097   2.339  1.00  3.00           N  
ATOM   8004  CZ  ARG A 506     -10.397  12.416   2.375  1.00  3.00           C  
ATOM   8005  NH1 ARG A 506      -9.979  13.197   1.403  1.00  3.00           N  
ATOM   8006  NH2 ARG A 506     -11.073  12.928   3.389  1.00  3.00           N  
ATOM   8007  H   ARG A 506      -6.271   8.030   2.004  1.00  3.00           H  
ATOM   8008  HA  ARG A 506      -8.524   6.404   1.340  1.00  3.00           H  
ATOM   8009 1HB  ARG A 506      -7.465   8.997   0.200  1.00  3.00           H  
ATOM   8010 2HB  ARG A 506      -8.968   8.271  -0.354  1.00  3.00           H  
ATOM   8011 1HG  ARG A 506      -9.935   8.491   1.872  1.00  3.00           H  
ATOM   8012 2HG  ARG A 506      -8.392   9.081   2.515  1.00  3.00           H  
ATOM   8013 1HD  ARG A 506      -8.498  11.004   1.068  1.00  3.00           H  
ATOM   8014 2HD  ARG A 506     -10.034  10.418   0.384  1.00  3.00           H  
ATOM   8015  HE  ARG A 506     -10.468  10.527   3.104  1.00  3.00           H  
ATOM   8016 1HH1 ARG A 506      -9.461  12.805   0.630  1.00  3.00           H  
ATOM   8017 2HH1 ARG A 506     -10.177  14.187   1.430  1.00  3.00           H  
ATOM   8018 1HH2 ARG A 506     -11.395  12.327   4.137  1.00  3.00           H  
ATOM   8019 2HH2 ARG A 506     -11.272  13.917   3.416  1.00  3.00           H  
ATOM   8020  N   GLN A 507      -6.142   6.520  -0.950  1.00  3.35           N  
ATOM   8021  CA  GLN A 507      -5.666   5.851  -2.154  1.00  3.35           C  
ATOM   8022  C   GLN A 507      -5.498   4.361  -1.884  1.00  3.35           C  
ATOM   8023  O   GLN A 507      -5.830   3.526  -2.731  1.00  3.35           O  
ATOM   8024  CB  GLN A 507      -4.341   6.467  -2.610  1.00  3.35           C  
ATOM   8025  CG  GLN A 507      -4.473   7.886  -3.151  1.00  3.35           C  
ATOM   8026  CD  GLN A 507      -3.131   8.545  -3.409  1.00  3.35           C  
ATOM   8027  OE1 GLN A 507      -2.091   8.106  -2.904  1.00  3.35           O  
ATOM   8028  NE2 GLN A 507      -3.145   9.612  -4.200  1.00  3.35           N  
ATOM   8029  H   GLN A 507      -5.564   7.240  -0.514  1.00  3.35           H  
ATOM   8030  HA  GLN A 507      -6.409   5.977  -2.943  1.00  3.35           H  
ATOM   8031 1HB  GLN A 507      -3.649   6.494  -1.770  1.00  3.35           H  
ATOM   8032 2HB  GLN A 507      -3.895   5.844  -3.382  1.00  3.35           H  
ATOM   8033 1HG  GLN A 507      -5.015   7.843  -4.093  1.00  3.35           H  
ATOM   8034 2HG  GLN A 507      -5.025   8.488  -2.442  1.00  3.35           H  
ATOM   8035 1HE2 GLN A 507      -2.294  10.094  -4.407  1.00  3.35           H  
ATOM   8036 2HE2 GLN A 507      -4.009   9.936  -4.586  1.00  3.35           H  
ATOM   8037  N   SER A 508      -5.014   4.023  -0.684  1.00  3.77           N  
ATOM   8038  CA  SER A 508      -4.831   2.632  -0.307  1.00  3.77           C  
ATOM   8039  C   SER A 508      -6.181   1.919  -0.268  1.00  3.77           C  
ATOM   8040  O   SER A 508      -6.298   0.784  -0.743  1.00  3.77           O  
ATOM   8041  CB  SER A 508      -4.143   2.536   1.042  1.00  3.77           C  
ATOM   8042  OG  SER A 508      -2.836   3.049   0.981  1.00  3.77           O  
ATOM   8043  H   SER A 508      -4.736   4.757  -0.032  1.00  3.77           H  
ATOM   8044  HA  SER A 508      -4.204   2.147  -1.057  1.00  3.77           H  
ATOM   8045 1HB  SER A 508      -4.714   3.084   1.781  1.00  3.77           H  
ATOM   8046 2HB  SER A 508      -4.117   1.498   1.359  1.00  3.77           H  
ATOM   8047  HG  SER A 508      -2.938   3.999   0.774  1.00  3.77           H  
ATOM   8048  N   ASP A 509      -7.216   2.589   0.262  1.00  4.23           N  
ATOM   8049  CA  ASP A 509      -8.541   1.978   0.288  1.00  4.23           C  
ATOM   8050  C   ASP A 509      -9.041   1.720  -1.137  1.00  4.23           C  
ATOM   8051  O   ASP A 509      -9.628   0.665  -1.412  1.00  4.23           O  
ATOM   8052  CB  ASP A 509      -9.558   2.861   1.028  1.00  4.23           C  
ATOM   8053  CG  ASP A 509      -9.382   2.919   2.571  1.00  4.23           C  
ATOM   8054  OD1 ASP A 509      -8.655   2.122   3.121  1.00  4.23           O  
ATOM   8055  OD2 ASP A 509     -10.016   3.758   3.176  1.00  4.23           O  
ATOM   8056  H   ASP A 509      -7.063   3.514   0.666  1.00  4.23           H  
ATOM   8057  HA  ASP A 509      -8.472   1.022   0.806  1.00  4.23           H  
ATOM   8058 1HB  ASP A 509      -9.487   3.877   0.641  1.00  4.23           H  
ATOM   8059 2HB  ASP A 509     -10.563   2.507   0.810  1.00  4.23           H  
ATOM   8060  N   GLU A 510      -8.778   2.659  -2.061  1.00  4.72           N  
ATOM   8061  CA  GLU A 510      -9.198   2.447  -3.444  1.00  4.72           C  
ATOM   8062  C   GLU A 510      -8.465   1.255  -4.057  1.00  4.72           C  
ATOM   8063  O   GLU A 510      -9.074   0.455  -4.776  1.00  4.72           O  
ATOM   8064  CB  GLU A 510      -8.977   3.694  -4.314  1.00  4.72           C  
ATOM   8065  CG  GLU A 510      -9.909   4.872  -4.009  1.00  4.72           C  
ATOM   8066  CD  GLU A 510      -9.680   6.082  -4.916  1.00  4.72           C  
ATOM   8067  OE1 GLU A 510      -8.755   6.063  -5.697  1.00  4.72           O  
ATOM   8068  OE2 GLU A 510     -10.446   7.016  -4.827  1.00  4.72           O  
ATOM   8069  H   GLU A 510      -8.312   3.526  -1.785  1.00  4.72           H  
ATOM   8070  HA  GLU A 510     -10.264   2.223  -3.445  1.00  4.72           H  
ATOM   8071 1HB  GLU A 510      -7.955   4.044  -4.184  1.00  4.72           H  
ATOM   8072 2HB  GLU A 510      -9.099   3.431  -5.363  1.00  4.72           H  
ATOM   8073 1HG  GLU A 510     -10.940   4.541  -4.115  1.00  4.72           H  
ATOM   8074 2HG  GLU A 510      -9.757   5.170  -2.972  1.00  4.72           H  
ATOM   8075  N   GLU A 511      -7.169   1.108  -3.746  1.00  5.19           N  
ATOM   8076  CA  GLU A 511      -6.412  -0.030  -4.256  1.00  5.19           C  
ATOM   8077  C   GLU A 511      -7.007  -1.337  -3.758  1.00  5.19           C  
ATOM   8078  O   GLU A 511      -7.177  -2.280  -4.541  1.00  5.19           O  
ATOM   8079  CB  GLU A 511      -4.928   0.031  -3.869  1.00  5.19           C  
ATOM   8080  CG  GLU A 511      -4.116  -1.180  -4.394  1.00  5.19           C  
ATOM   8081  CD  GLU A 511      -2.618  -1.129  -4.106  1.00  5.19           C  
ATOM   8082  OE1 GLU A 511      -2.130  -0.109  -3.680  1.00  5.19           O  
ATOM   8083  OE2 GLU A 511      -1.971  -2.145  -4.297  1.00  5.19           O  
ATOM   8084  H   GLU A 511      -6.709   1.816  -3.172  1.00  5.19           H  
ATOM   8085  HA  GLU A 511      -6.477  -0.021  -5.343  1.00  5.19           H  
ATOM   8086 1HB  GLU A 511      -4.485   0.949  -4.256  1.00  5.19           H  
ATOM   8087 2HB  GLU A 511      -4.835   0.055  -2.784  1.00  5.19           H  
ATOM   8088 1HG  GLU A 511      -4.524  -2.081  -3.937  1.00  5.19           H  
ATOM   8089 2HG  GLU A 511      -4.268  -1.260  -5.469  1.00  5.19           H  
ATOM   8090  N   GLU A 512      -7.332  -1.406  -2.460  1.00  5.71           N  
ATOM   8091  CA  GLU A 512      -7.899  -2.640  -1.933  1.00  5.71           C  
ATOM   8092  C   GLU A 512      -9.199  -2.957  -2.652  1.00  5.71           C  
ATOM   8093  O   GLU A 512      -9.408  -4.096  -3.067  1.00  5.71           O  
ATOM   8094  CB  GLU A 512      -8.136  -2.579  -0.421  1.00  5.71           C  
ATOM   8095  CG  GLU A 512      -8.659  -3.919   0.161  1.00  5.71           C  
ATOM   8096  CD  GLU A 512      -8.844  -3.935   1.675  1.00  5.71           C  
ATOM   8097  OE1 GLU A 512      -8.634  -2.928   2.298  1.00  5.71           O  
ATOM   8098  OE2 GLU A 512      -9.172  -4.974   2.202  1.00  5.71           O  
ATOM   8099  H   GLU A 512      -7.161  -0.604  -1.850  1.00  5.71           H  
ATOM   8100  HA  GLU A 512      -7.198  -3.449  -2.129  1.00  5.71           H  
ATOM   8101 1HB  GLU A 512      -7.208  -2.315   0.085  1.00  5.71           H  
ATOM   8102 2HB  GLU A 512      -8.865  -1.796  -0.199  1.00  5.71           H  
ATOM   8103 1HG  GLU A 512      -9.616  -4.127  -0.306  1.00  5.71           H  
ATOM   8104 2HG  GLU A 512      -7.974  -4.715  -0.124  1.00  5.71           H  
ATOM   8105  N   TYR A 513     -10.059  -1.949  -2.841  1.00  6.35           N  
ATOM   8106  CA  TYR A 513     -11.316  -2.169  -3.548  1.00  6.35           C  
ATOM   8107  C   TYR A 513     -11.040  -2.746  -4.925  1.00  6.35           C  
ATOM   8108  O   TYR A 513     -11.641  -3.746  -5.326  1.00  6.35           O  
ATOM   8109  CB  TYR A 513     -12.128  -0.885  -3.672  1.00  6.35           C  
ATOM   8110  CG  TYR A 513     -13.397  -1.069  -4.482  1.00  6.35           C  
ATOM   8111  CD1 TYR A 513     -14.517  -1.643  -3.899  1.00  6.35           C  
ATOM   8112  CD2 TYR A 513     -13.437  -0.664  -5.810  1.00  6.35           C  
ATOM   8113  CE1 TYR A 513     -15.673  -1.812  -4.640  1.00  6.35           C  
ATOM   8114  CE2 TYR A 513     -14.591  -0.832  -6.550  1.00  6.35           C  
ATOM   8115  CZ  TYR A 513     -15.707  -1.402  -5.969  1.00  6.35           C  
ATOM   8116  OH  TYR A 513     -16.859  -1.568  -6.706  1.00  6.35           O  
ATOM   8117  H   TYR A 513      -9.840  -1.020  -2.471  1.00  6.35           H  
ATOM   8118  HA  TYR A 513     -11.901  -2.898  -2.991  1.00  6.35           H  
ATOM   8119 1HB  TYR A 513     -12.396  -0.522  -2.680  1.00  6.35           H  
ATOM   8120 2HB  TYR A 513     -11.524  -0.116  -4.149  1.00  6.35           H  
ATOM   8121  HD1 TYR A 513     -14.486  -1.962  -2.857  1.00  6.35           H  
ATOM   8122  HD2 TYR A 513     -12.555  -0.215  -6.268  1.00  6.35           H  
ATOM   8123  HE1 TYR A 513     -16.553  -2.262  -4.182  1.00  6.35           H  
ATOM   8124  HE2 TYR A 513     -14.620  -0.514  -7.592  1.00  6.35           H  
ATOM   8125  HH  TYR A 513     -16.707  -1.276  -7.608  1.00  6.35           H  
ATOM   8126  N   GLY A 514     -10.132  -2.106  -5.660  1.00  7.17           N  
ATOM   8127  CA  GLY A 514      -9.783  -2.554  -6.993  1.00  7.17           C  
ATOM   8128  C   GLY A 514      -9.412  -4.027  -6.964  1.00  7.17           C  
ATOM   8129  O   GLY A 514      -9.938  -4.824  -7.746  1.00  7.17           O  
ATOM   8130  H   GLY A 514      -9.670  -1.280  -5.277  1.00  7.17           H  
ATOM   8131 1HA  GLY A 514     -10.627  -2.394  -7.664  1.00  7.17           H  
ATOM   8132 2HA  GLY A 514      -8.945  -1.964  -7.365  1.00  7.17           H  
ATOM   8133  N   ARG A 515      -8.502  -4.396  -6.061  1.00  8.30           N  
ATOM   8134  CA  ARG A 515      -8.075  -5.781  -5.965  1.00  8.30           C  
ATOM   8135  C   ARG A 515      -9.233  -6.715  -5.619  1.00  8.30           C  
ATOM   8136  O   ARG A 515      -9.356  -7.778  -6.223  1.00  8.30           O  
ATOM   8137  CB  ARG A 515      -6.972  -5.913  -4.930  1.00  8.30           C  
ATOM   8138  CG  ARG A 515      -5.629  -5.318  -5.365  1.00  8.30           C  
ATOM   8139  CD  ARG A 515      -4.587  -5.461  -4.314  1.00  8.30           C  
ATOM   8140  NE  ARG A 515      -3.317  -4.860  -4.718  1.00  8.30           N  
ATOM   8141  CZ  ARG A 515      -2.376  -5.462  -5.454  1.00  8.30           C  
ATOM   8142  NH1 ARG A 515      -2.527  -6.701  -5.884  1.00  8.30           N  
ATOM   8143  NH2 ARG A 515      -1.295  -4.773  -5.732  1.00  8.30           N  
ATOM   8144  H   ARG A 515      -8.102  -3.693  -5.435  1.00  8.30           H  
ATOM   8145  HA  ARG A 515      -7.669  -6.078  -6.927  1.00  8.30           H  
ATOM   8146 1HB  ARG A 515      -7.277  -5.405  -4.014  1.00  8.30           H  
ATOM   8147 2HB  ARG A 515      -6.819  -6.968  -4.688  1.00  8.30           H  
ATOM   8148 1HG  ARG A 515      -5.284  -5.819  -6.267  1.00  8.30           H  
ATOM   8149 2HG  ARG A 515      -5.760  -4.252  -5.568  1.00  8.30           H  
ATOM   8150 1HD  ARG A 515      -4.925  -4.956  -3.408  1.00  8.30           H  
ATOM   8151 2HD  ARG A 515      -4.417  -6.515  -4.104  1.00  8.30           H  
ATOM   8152  HE  ARG A 515      -3.105  -3.891  -4.434  1.00  8.30           H  
ATOM   8153 1HH1 ARG A 515      -3.369  -7.217  -5.657  1.00  8.30           H  
ATOM   8154 2HH1 ARG A 515      -1.803  -7.135  -6.438  1.00  8.30           H  
ATOM   8155 1HH2 ARG A 515      -1.234  -3.811  -5.365  1.00  8.30           H  
ATOM   8156 2HH2 ARG A 515      -0.553  -5.175  -6.281  1.00  8.30           H  
ATOM   8157  N   LEU A 516     -10.132  -6.298  -4.727  1.00  9.88           N  
ATOM   8158  CA  LEU A 516     -11.252  -7.157  -4.354  1.00  9.88           C  
ATOM   8159  C   LEU A 516     -12.155  -7.429  -5.546  1.00  9.88           C  
ATOM   8160  O   LEU A 516     -12.701  -8.523  -5.692  1.00  9.88           O  
ATOM   8161  CB  LEU A 516     -12.042  -6.527  -3.209  1.00  9.88           C  
ATOM   8162  CG  LEU A 516     -11.300  -6.498  -1.871  1.00  9.88           C  
ATOM   8163  CD1 LEU A 516     -12.100  -5.686  -0.865  1.00  9.88           C  
ATOM   8164  CD2 LEU A 516     -11.081  -7.923  -1.400  1.00  9.88           C  
ATOM   8165  H   LEU A 516     -10.008  -5.398  -4.263  1.00  9.88           H  
ATOM   8166  HA  LEU A 516     -10.847  -8.108  -4.009  1.00  9.88           H  
ATOM   8167 1HB  LEU A 516     -12.280  -5.499  -3.480  1.00  9.88           H  
ATOM   8168 2HB  LEU A 516     -12.971  -7.076  -3.076  1.00  9.88           H  
ATOM   8169  HG  LEU A 516     -10.337  -6.025  -1.995  1.00  9.88           H  
ATOM   8170 1HD1 LEU A 516     -11.564  -5.659   0.087  1.00  9.88           H  
ATOM   8171 2HD1 LEU A 516     -12.221  -4.670  -1.240  1.00  9.88           H  
ATOM   8172 3HD1 LEU A 516     -13.075  -6.142  -0.720  1.00  9.88           H  
ATOM   8173 1HD2 LEU A 516     -10.543  -7.910  -0.452  1.00  9.88           H  
ATOM   8174 2HD2 LEU A 516     -12.042  -8.417  -1.267  1.00  9.88           H  
ATOM   8175 3HD2 LEU A 516     -10.491  -8.469  -2.146  1.00  9.88           H  
ATOM   8176  N   VAL A 517     -12.313  -6.441  -6.417  1.00 11.97           N  
ATOM   8177  CA  VAL A 517     -13.103  -6.649  -7.617  1.00 11.97           C  
ATOM   8178  C   VAL A 517     -12.381  -7.624  -8.553  1.00 11.97           C  
ATOM   8179  O   VAL A 517     -12.973  -8.581  -9.052  1.00 11.97           O  
ATOM   8180  CB  VAL A 517     -13.364  -5.315  -8.334  1.00 11.97           C  
ATOM   8181  CG1 VAL A 517     -14.031  -5.571  -9.675  1.00 11.97           C  
ATOM   8182  CG2 VAL A 517     -14.251  -4.432  -7.450  1.00 11.97           C  
ATOM   8183  H   VAL A 517     -11.878  -5.534  -6.233  1.00 11.97           H  
ATOM   8184  HA  VAL A 517     -14.061  -7.082  -7.331  1.00 11.97           H  
ATOM   8185  HB  VAL A 517     -12.413  -4.812  -8.518  1.00 11.97           H  
ATOM   8186 1HG1 VAL A 517     -14.204  -4.622 -10.181  1.00 11.97           H  
ATOM   8187 2HG1 VAL A 517     -13.380  -6.196 -10.289  1.00 11.97           H  
ATOM   8188 3HG1 VAL A 517     -14.982  -6.080  -9.520  1.00 11.97           H  
ATOM   8189 1HG2 VAL A 517     -14.428  -3.486  -7.951  1.00 11.97           H  
ATOM   8190 2HG2 VAL A 517     -15.200  -4.930  -7.269  1.00 11.97           H  
ATOM   8191 3HG2 VAL A 517     -13.754  -4.250  -6.501  1.00 11.97           H  
ATOM   8192  N   LEU A 518     -11.080  -7.420  -8.739  1.00 14.51           N  
ATOM   8193  CA  LEU A 518     -10.271  -8.258  -9.622  1.00 14.51           C  
ATOM   8194  C   LEU A 518     -10.197  -9.717  -9.158  1.00 14.51           C  
ATOM   8195  O   LEU A 518     -10.085 -10.631  -9.975  1.00 14.51           O  
ATOM   8196  CB  LEU A 518      -8.864  -7.673  -9.722  1.00 14.51           C  
ATOM   8197  CG  LEU A 518      -8.777  -6.326 -10.447  1.00 14.51           C  
ATOM   8198  CD1 LEU A 518      -7.365  -5.776 -10.320  1.00 14.51           C  
ATOM   8199  CD2 LEU A 518      -9.176  -6.513 -11.894  1.00 14.51           C  
ATOM   8200  H   LEU A 518     -10.638  -6.623  -8.277  1.00 14.51           H  
ATOM   8201  HA  LEU A 518     -10.725  -8.241 -10.611  1.00 14.51           H  
ATOM   8202 1HB  LEU A 518      -8.481  -7.536  -8.716  1.00 14.51           H  
ATOM   8203 2HB  LEU A 518      -8.225  -8.384 -10.240  1.00 14.51           H  
ATOM   8204  HG  LEU A 518      -9.458  -5.620  -9.988  1.00 14.51           H  
ATOM   8205 1HD1 LEU A 518      -7.304  -4.814 -10.825  1.00 14.51           H  
ATOM   8206 2HD1 LEU A 518      -7.124  -5.646  -9.266  1.00 14.51           H  
ATOM   8207 3HD1 LEU A 518      -6.660  -6.470 -10.772  1.00 14.51           H  
ATOM   8208 1HD2 LEU A 518      -9.124  -5.555 -12.409  1.00 14.51           H  
ATOM   8209 2HD2 LEU A 518      -8.499  -7.221 -12.372  1.00 14.51           H  
ATOM   8210 3HD2 LEU A 518     -10.196  -6.897 -11.939  1.00 14.51           H  
ATOM   8211  N   GLU A 519     -10.293  -9.933  -7.849  1.00 17.24           N  
ATOM   8212  CA  GLU A 519     -10.239 -11.263  -7.255  1.00 17.24           C  
ATOM   8213  C   GLU A 519     -11.590 -11.996  -7.284  1.00 17.24           C  
ATOM   8214  O   GLU A 519     -11.692 -13.122  -6.794  1.00 17.24           O  
ATOM   8215  CB  GLU A 519      -9.725 -11.183  -5.806  1.00 17.24           C  
ATOM   8216  CG  GLU A 519      -8.243 -10.756  -5.663  1.00 17.24           C  
ATOM   8217  CD  GLU A 519      -7.788 -10.570  -4.218  1.00 17.24           C  
ATOM   8218  OE1 GLU A 519      -8.579 -10.771  -3.322  1.00 17.24           O  
ATOM   8219  OE2 GLU A 519      -6.644 -10.214  -4.022  1.00 17.24           O  
ATOM   8220  H   GLU A 519     -10.353  -9.126  -7.228  1.00 17.24           H  
ATOM   8221  HA  GLU A 519      -9.531 -11.857  -7.830  1.00 17.24           H  
ATOM   8222 1HB  GLU A 519     -10.330 -10.459  -5.253  1.00 17.24           H  
ATOM   8223 2HB  GLU A 519      -9.847 -12.151  -5.321  1.00 17.24           H  
ATOM   8224 1HG  GLU A 519      -7.625 -11.528  -6.117  1.00 17.24           H  
ATOM   8225 2HG  GLU A 519      -8.072  -9.844  -6.217  1.00 17.24           H  
ATOM   8226  N   ASP A 520     -12.635 -11.374  -7.847  1.00 19.73           N  
ATOM   8227  CA  ASP A 520     -13.947 -12.009  -7.896  1.00 19.73           C  
ATOM   8228  C   ASP A 520     -13.867 -13.338  -8.644  1.00 19.73           C  
ATOM   8229  O   ASP A 520     -13.567 -13.403  -9.839  1.00 19.73           O  
ATOM   8230  CB  ASP A 520     -14.987 -11.063  -8.517  1.00 19.73           C  
ATOM   8231  CG  ASP A 520     -16.449 -11.602  -8.509  1.00 19.73           C  
ATOM   8232  OD1 ASP A 520     -16.650 -12.807  -8.564  1.00 19.73           O  
ATOM   8233  OD2 ASP A 520     -17.352 -10.794  -8.416  1.00 19.73           O  
ATOM   8234  H   ASP A 520     -12.532 -10.440  -8.245  1.00 19.73           H  
ATOM   8235  HA  ASP A 520     -14.262 -12.216  -6.873  1.00 19.73           H  
ATOM   8236 1HB  ASP A 520     -14.963 -10.110  -7.978  1.00 19.73           H  
ATOM   8237 2HB  ASP A 520     -14.697 -10.840  -9.543  1.00 19.73           H  
ATOM   8238  N   GLU A 521     -14.189 -14.402  -7.915  1.00 21.54           N  
ATOM   8239  CA  GLU A 521     -14.087 -15.786  -8.357  1.00 21.54           C  
ATOM   8240  C   GLU A 521     -14.955 -16.137  -9.558  1.00 21.54           C  
ATOM   8241  O   GLU A 521     -14.697 -17.143 -10.218  1.00 21.54           O  
ATOM   8242  CB  GLU A 521     -14.445 -16.721  -7.197  1.00 21.54           C  
ATOM   8243  CG  GLU A 521     -13.432 -16.718  -6.051  1.00 21.54           C  
ATOM   8244  CD  GLU A 521     -13.819 -17.620  -4.896  1.00 21.54           C  
ATOM   8245  OE1 GLU A 521     -14.893 -18.174  -4.927  1.00 21.54           O  
ATOM   8246  OE2 GLU A 521     -13.035 -17.752  -3.984  1.00 21.54           O  
ATOM   8247  H   GLU A 521     -14.473 -14.231  -6.962  1.00 21.54           H  
ATOM   8248  HA  GLU A 521     -13.049 -15.965  -8.635  1.00 21.54           H  
ATOM   8249 1HB  GLU A 521     -15.419 -16.436  -6.792  1.00 21.54           H  
ATOM   8250 2HB  GLU A 521     -14.533 -17.742  -7.567  1.00 21.54           H  
ATOM   8251 1HG  GLU A 521     -12.468 -17.043  -6.442  1.00 21.54           H  
ATOM   8252 2HG  GLU A 521     -13.316 -15.694  -5.690  1.00 21.54           H  
ATOM   8253  N   ASP A 522     -16.018 -15.368  -9.799  1.00 22.57           N  
ATOM   8254  CA  ASP A 522     -16.910 -15.674 -10.910  1.00 22.57           C  
ATOM   8255  C   ASP A 522     -16.492 -15.037 -12.241  1.00 22.57           C  
ATOM   8256  O   ASP A 522     -17.139 -15.272 -13.265  1.00 22.57           O  
ATOM   8257  CB  ASP A 522     -18.353 -15.288 -10.572  1.00 22.57           C  
ATOM   8258  CG  ASP A 522     -19.002 -16.202  -9.502  1.00 22.57           C  
ATOM   8259  OD1 ASP A 522     -18.581 -17.332  -9.362  1.00 22.57           O  
ATOM   8260  OD2 ASP A 522     -19.922 -15.765  -8.856  1.00 22.57           O  
ATOM   8261  H   ASP A 522     -16.184 -14.523  -9.232  1.00 22.57           H  
ATOM   8262  HA  ASP A 522     -16.895 -16.753 -11.055  1.00 22.57           H  
ATOM   8263 1HB  ASP A 522     -18.359 -14.258 -10.192  1.00 22.57           H  
ATOM   8264 2HB  ASP A 522     -18.961 -15.309 -11.474  1.00 22.57           H  
ATOM   8265  N   GLU A 523     -15.429 -14.229 -12.255  1.00 23.05           N  
ATOM   8266  CA  GLU A 523     -15.020 -13.626 -13.525  1.00 23.05           C  
ATOM   8267  C   GLU A 523     -14.641 -14.703 -14.537  1.00 23.05           C  
ATOM   8268  O   GLU A 523     -13.928 -15.647 -14.219  1.00 23.05           O  
ATOM   8269  CB  GLU A 523     -13.885 -12.621 -13.330  1.00 23.05           C  
ATOM   8270  CG  GLU A 523     -14.319 -11.319 -12.671  1.00 23.05           C  
ATOM   8271  CD  GLU A 523     -15.131 -10.439 -13.615  1.00 23.05           C  
ATOM   8272  OE1 GLU A 523     -15.114 -10.703 -14.794  1.00 23.05           O  
ATOM   8273  OE2 GLU A 523     -15.758  -9.512 -13.162  1.00 23.05           O  
ATOM   8274  H   GLU A 523     -14.897 -14.038 -11.400  1.00 23.05           H  
ATOM   8275  HA  GLU A 523     -15.873 -13.079 -13.928  1.00 23.05           H  
ATOM   8276 1HB  GLU A 523     -13.099 -13.069 -12.722  1.00 23.05           H  
ATOM   8277 2HB  GLU A 523     -13.459 -12.361 -14.289  1.00 23.05           H  
ATOM   8278 1HG  GLU A 523     -14.933 -11.565 -11.804  1.00 23.05           H  
ATOM   8279 2HG  GLU A 523     -13.439 -10.778 -12.321  1.00 23.05           H  
ATOM   8280  N   GLU A 524     -15.073 -14.520 -15.782  1.00 23.11           N  
ATOM   8281  CA  GLU A 524     -14.862 -15.489 -16.865  1.00 23.11           C  
ATOM   8282  C   GLU A 524     -13.487 -16.198 -16.948  1.00 23.11           C  
ATOM   8283  O   GLU A 524     -13.477 -17.427 -17.085  1.00 23.11           O  
ATOM   8284  CB  GLU A 524     -15.235 -14.852 -18.214  1.00 23.11           C  
ATOM   8285  CG  GLU A 524     -15.133 -15.773 -19.409  1.00 23.11           C  
ATOM   8286  CD  GLU A 524     -15.576 -15.094 -20.690  1.00 23.11           C  
ATOM   8287  OE1 GLU A 524     -15.864 -13.921 -20.646  1.00 23.11           O  
ATOM   8288  OE2 GLU A 524     -15.653 -15.752 -21.700  1.00 23.11           O  
ATOM   8289  H   GLU A 524     -15.622 -13.690 -15.968  1.00 23.11           H  
ATOM   8290  HA  GLU A 524     -15.595 -16.281 -16.707  1.00 23.11           H  
ATOM   8291 1HB  GLU A 524     -16.271 -14.518 -18.161  1.00 23.11           H  
ATOM   8292 2HB  GLU A 524     -14.644 -13.984 -18.426  1.00 23.11           H  
ATOM   8293 1HG  GLU A 524     -14.095 -16.085 -19.521  1.00 23.11           H  
ATOM   8294 2HG  GLU A 524     -15.738 -16.662 -19.236  1.00 23.11           H  
ATOM   8295  N   PRO A 525     -12.312 -15.522 -16.845  1.00 23.05           N  
ATOM   8296  CA  PRO A 525     -10.998 -16.143 -16.918  1.00 23.05           C  
ATOM   8297  C   PRO A 525     -10.815 -17.227 -15.850  1.00 23.05           C  
ATOM   8298  O   PRO A 525      -9.948 -18.089 -15.978  1.00 23.05           O  
ATOM   8299  CB  PRO A 525     -10.049 -14.966 -16.678  1.00 23.05           C  
ATOM   8300  CG  PRO A 525     -10.837 -13.752 -17.097  1.00 23.05           C  
ATOM   8301  CD  PRO A 525     -12.242 -14.053 -16.667  1.00 23.05           C  
ATOM   8302  HA  PRO A 525     -10.851 -16.559 -17.924  1.00 23.05           H  
ATOM   8303 1HB  PRO A 525      -9.755 -14.938 -15.618  1.00 23.05           H  
ATOM   8304 2HB  PRO A 525      -9.128 -15.103 -17.264  1.00 23.05           H  
ATOM   8305 1HG  PRO A 525     -10.431 -12.851 -16.612  1.00 23.05           H  
ATOM   8306 2HG  PRO A 525     -10.755 -13.596 -18.182  1.00 23.05           H  
ATOM   8307 1HD  PRO A 525     -12.322 -13.800 -15.621  1.00 23.05           H  
ATOM   8308 2HD  PRO A 525     -12.930 -13.504 -17.278  1.00 23.05           H  
ATOM   8309  N   ALA A 526     -11.615 -17.170 -14.775  1.00 23.05           N  
ATOM   8310  CA  ALA A 526     -11.572 -18.145 -13.695  1.00 23.05           C  
ATOM   8311  C   ALA A 526     -11.921 -19.535 -14.212  1.00 23.05           C  
ATOM   8312  O   ALA A 526     -11.472 -20.545 -13.668  1.00 23.05           O  
ATOM   8313  CB  ALA A 526     -12.540 -17.756 -12.593  1.00 23.05           C  
ATOM   8314  H   ALA A 526     -12.330 -16.452 -14.695  1.00 23.05           H  
ATOM   8315  HA  ALA A 526     -10.558 -18.167 -13.298  1.00 23.05           H  
ATOM   8316 1HB  ALA A 526     -12.486 -18.477 -11.781  1.00 23.05           H  
ATOM   8317 2HB  ALA A 526     -12.291 -16.764 -12.213  1.00 23.05           H  
ATOM   8318 3HB  ALA A 526     -13.555 -17.739 -12.985  1.00 23.05           H  
ATOM   8319  N   GLN A 527     -12.797 -19.573 -15.220  1.00 22.79           N  
ATOM   8320  CA  GLN A 527     -13.279 -20.813 -15.806  1.00 22.79           C  
ATOM   8321  C   GLN A 527     -12.726 -21.040 -17.211  1.00 22.79           C  
ATOM   8322  O   GLN A 527     -12.607 -22.185 -17.664  1.00 22.79           O  
ATOM   8323  CB  GLN A 527     -14.805 -20.809 -15.841  1.00 22.79           C  
ATOM   8324  CG  GLN A 527     -15.460 -20.724 -14.463  1.00 22.79           C  
ATOM   8325  CD  GLN A 527     -15.171 -21.957 -13.606  1.00 22.79           C  
ATOM   8326  OE1 GLN A 527     -15.468 -23.085 -14.012  1.00 22.79           O  
ATOM   8327  NE2 GLN A 527     -14.597 -21.752 -12.427  1.00 22.79           N  
ATOM   8328  H   GLN A 527     -13.111 -18.698 -15.632  1.00 22.79           H  
ATOM   8329  HA  GLN A 527     -12.948 -21.640 -15.182  1.00 22.79           H  
ATOM   8330 1HB  GLN A 527     -15.145 -19.951 -16.428  1.00 22.79           H  
ATOM   8331 2HB  GLN A 527     -15.163 -21.709 -16.338  1.00 22.79           H  
ATOM   8332 1HG  GLN A 527     -15.078 -19.844 -13.942  1.00 22.79           H  
ATOM   8333 2HG  GLN A 527     -16.538 -20.642 -14.592  1.00 22.79           H  
ATOM   8334 1HE2 GLN A 527     -14.384 -22.528 -11.832  1.00 22.79           H  
ATOM   8335 2HE2 GLN A 527     -14.369 -20.823 -12.132  1.00 22.79           H  
ATOM   8336  N   ASP A 528     -12.352 -19.958 -17.904  1.00 22.08           N  
ATOM   8337  CA  ASP A 528     -11.911 -20.073 -19.296  1.00 22.08           C  
ATOM   8338  C   ASP A 528     -10.467 -20.584 -19.366  1.00 22.08           C  
ATOM   8339  O   ASP A 528      -9.531 -19.869 -19.750  1.00 22.08           O  
ATOM   8340  CB  ASP A 528     -11.984 -18.711 -20.002  1.00 22.08           C  
ATOM   8341  CG  ASP A 528     -11.875 -18.815 -21.524  1.00 22.08           C  
ATOM   8342  OD1 ASP A 528     -12.200 -19.857 -22.037  1.00 22.08           O  
ATOM   8343  OD2 ASP A 528     -11.411 -17.882 -22.160  1.00 22.08           O  
ATOM   8344  H   ASP A 528     -12.453 -19.035 -17.488  1.00 22.08           H  
ATOM   8345  HA  ASP A 528     -12.556 -20.782 -19.813  1.00 22.08           H  
ATOM   8346 1HB  ASP A 528     -12.922 -18.218 -19.741  1.00 22.08           H  
ATOM   8347 2HB  ASP A 528     -11.178 -18.082 -19.643  1.00 22.08           H  
ATOM   8348  N   GLU A 529     -10.276 -21.842 -19.006  1.00 20.85           N  
ATOM   8349  CA  GLU A 529      -8.930 -22.365 -18.980  1.00 20.85           C  
ATOM   8350  C   GLU A 529      -8.490 -22.766 -20.369  1.00 20.85           C  
ATOM   8351  O   GLU A 529      -8.748 -23.875 -20.831  1.00 20.85           O  
ATOM   8352  CB  GLU A 529      -8.801 -23.545 -18.021  1.00 20.85           C  
ATOM   8353  CG  GLU A 529      -7.360 -24.041 -17.850  1.00 20.85           C  
ATOM   8354  CD  GLU A 529      -7.231 -25.162 -16.854  1.00 20.85           C  
ATOM   8355  OE1 GLU A 529      -8.234 -25.714 -16.473  1.00 20.85           O  
ATOM   8356  OE2 GLU A 529      -6.130 -25.440 -16.444  1.00 20.85           O  
ATOM   8357  H   GLU A 529     -11.081 -22.385 -18.701  1.00 20.85           H  
ATOM   8358  HA  GLU A 529      -8.263 -21.576 -18.629  1.00 20.85           H  
ATOM   8359 1HB  GLU A 529      -9.186 -23.261 -17.040  1.00 20.85           H  
ATOM   8360 2HB  GLU A 529      -9.406 -24.376 -18.383  1.00 20.85           H  
ATOM   8361 1HG  GLU A 529      -6.997 -24.391 -18.818  1.00 20.85           H  
ATOM   8362 2HG  GLU A 529      -6.731 -23.207 -17.541  1.00 20.85           H  
ATOM   8363  N   ASN A 530      -7.757 -21.865 -21.000  1.00 19.24           N  
ATOM   8364  CA  ASN A 530      -7.287 -22.051 -22.370  1.00 19.24           C  
ATOM   8365  C   ASN A 530      -5.910 -22.714 -22.415  1.00 19.24           C  
ATOM   8366  O   ASN A 530      -5.303 -22.849 -23.478  1.00 19.24           O  
ATOM   8367  CB  ASN A 530      -7.252 -20.708 -23.072  1.00 19.24           C  
ATOM   8368  CG  ASN A 530      -8.630 -20.177 -23.298  1.00 19.24           C  
ATOM   8369  OD1 ASN A 530      -9.517 -20.938 -23.701  1.00 19.24           O  
ATOM   8370  ND2 ASN A 530      -8.827 -18.909 -23.015  1.00 19.24           N  
ATOM   8371  H   ASN A 530      -7.648 -20.969 -20.528  1.00 19.24           H  
ATOM   8372  HA  ASN A 530      -7.985 -22.708 -22.890  1.00 19.24           H  
ATOM   8373 1HB  ASN A 530      -6.691 -19.994 -22.469  1.00 19.24           H  
ATOM   8374 2HB  ASN A 530      -6.744 -20.807 -24.030  1.00 19.24           H  
ATOM   8375 1HD2 ASN A 530      -9.764 -18.493 -23.086  1.00 19.24           H  
ATOM   8376 2HD2 ASN A 530      -8.077 -18.350 -22.675  1.00 19.24           H  
ATOM   8377  N   ALA A 531      -5.408 -23.099 -21.248  1.00 17.54           N  
ATOM   8378  CA  ALA A 531      -4.127 -23.778 -21.149  1.00 17.54           C  
ATOM   8379  C   ALA A 531      -4.213 -25.132 -21.827  1.00 17.54           C  
ATOM   8380  O   ALA A 531      -5.234 -25.813 -21.727  1.00 17.54           O  
ATOM   8381  CB  ALA A 531      -3.727 -23.958 -19.692  1.00 17.54           C  
ATOM   8382  H   ALA A 531      -5.957 -22.949 -20.415  1.00 17.54           H  
ATOM   8383  HA  ALA A 531      -3.376 -23.180 -21.666  1.00 17.54           H  
ATOM   8384 1HB  ALA A 531      -2.763 -24.463 -19.642  1.00 17.54           H  
ATOM   8385 2HB  ALA A 531      -3.653 -22.987 -19.209  1.00 17.54           H  
ATOM   8386 3HB  ALA A 531      -4.478 -24.562 -19.176  1.00 17.54           H  
ATOM   8387  N   VAL A 532      -3.134 -25.563 -22.462  1.00 16.05           N  
ATOM   8388  CA  VAL A 532      -3.136 -26.906 -23.012  1.00 16.05           C  
ATOM   8389  C   VAL A 532      -2.260 -27.776 -22.151  1.00 16.05           C  
ATOM   8390  O   VAL A 532      -1.033 -27.711 -22.211  1.00 16.05           O  
ATOM   8391  CB  VAL A 532      -2.648 -26.927 -24.461  1.00 16.05           C  
ATOM   8392  CG1 VAL A 532      -2.668 -28.369 -24.981  1.00 16.05           C  
ATOM   8393  CG2 VAL A 532      -3.550 -26.030 -25.298  1.00 16.05           C  
ATOM   8394  H   VAL A 532      -2.320 -24.973 -22.550  1.00 16.05           H  
ATOM   8395  HA  VAL A 532      -4.152 -27.303 -22.991  1.00 16.05           H  
ATOM   8396  HB  VAL A 532      -1.620 -26.567 -24.507  1.00 16.05           H  
ATOM   8397 1HG1 VAL A 532      -2.316 -28.394 -26.010  1.00 16.05           H  
ATOM   8398 2HG1 VAL A 532      -2.018 -28.994 -24.365  1.00 16.05           H  
ATOM   8399 3HG1 VAL A 532      -3.686 -28.763 -24.939  1.00 16.05           H  
ATOM   8400 1HG2 VAL A 532      -3.213 -26.037 -26.333  1.00 16.05           H  
ATOM   8401 2HG2 VAL A 532      -4.575 -26.401 -25.247  1.00 16.05           H  
ATOM   8402 3HG2 VAL A 532      -3.517 -25.009 -24.912  1.00 16.05           H  
ATOM   8403  N   LEU A 533      -2.909 -28.566 -21.318  1.00 14.96           N  
ATOM   8404  CA  LEU A 533      -2.235 -29.391 -20.337  1.00 14.96           C  
ATOM   8405  C   LEU A 533      -2.265 -30.856 -20.753  1.00 14.96           C  
ATOM   8406  O   LEU A 533      -1.882 -31.746 -19.991  1.00 14.96           O  
ATOM   8407  CB  LEU A 533      -2.911 -29.158 -18.994  1.00 14.96           C  
ATOM   8408  CG  LEU A 533      -2.881 -27.675 -18.563  1.00 14.96           C  
ATOM   8409  CD1 LEU A 533      -3.620 -27.504 -17.273  1.00 14.96           C  
ATOM   8410  CD2 LEU A 533      -1.441 -27.207 -18.450  1.00 14.96           C  
ATOM   8411  H   LEU A 533      -3.922 -28.564 -21.344  1.00 14.96           H  
ATOM   8412  HA  LEU A 533      -1.194 -29.076 -20.267  1.00 14.96           H  
ATOM   8413 1HB  LEU A 533      -3.950 -29.476 -19.059  1.00 14.96           H  
ATOM   8414 2HB  LEU A 533      -2.406 -29.750 -18.232  1.00 14.96           H  
ATOM   8415  HG  LEU A 533      -3.394 -27.074 -19.315  1.00 14.96           H  
ATOM   8416 1HD1 LEU A 533      -3.615 -26.450 -16.986  1.00 14.96           H  
ATOM   8417 2HD1 LEU A 533      -4.654 -27.833 -17.396  1.00 14.96           H  
ATOM   8418 3HD1 LEU A 533      -3.140 -28.095 -16.496  1.00 14.96           H  
ATOM   8419 1HD2 LEU A 533      -1.423 -26.157 -18.160  1.00 14.96           H  
ATOM   8420 2HD2 LEU A 533      -0.924 -27.800 -17.697  1.00 14.96           H  
ATOM   8421 3HD2 LEU A 533      -0.939 -27.326 -19.411  1.00 14.96           H  
ATOM   8422  N   ALA A 534      -2.757 -31.082 -21.964  1.00 14.30           N  
ATOM   8423  CA  ALA A 534      -2.915 -32.401 -22.553  1.00 14.30           C  
ATOM   8424  C   ALA A 534      -3.338 -32.249 -24.008  1.00 14.30           C  
ATOM   8425  O   ALA A 534      -2.637 -32.704 -24.911  1.00 14.30           O  
ATOM   8426  OXT ALA A 534      -4.241 -31.456 -24.278  1.00 14.30           O  
ATOM   8427  CB  ALA A 534      -3.946 -33.220 -21.783  1.00 14.30           C  
ATOM   8428  H   ALA A 534      -3.028 -30.278 -22.508  1.00 14.30           H  
ATOM   8429  HA  ALA A 534      -1.953 -32.912 -22.527  1.00 14.30           H  
ATOM   8430 1HB  ALA A 534      -4.042 -34.203 -22.242  1.00 14.30           H  
ATOM   8431 2HB  ALA A 534      -3.636 -33.342 -20.746  1.00 14.30           H  
ATOM   8432 3HB  ALA A 534      -4.908 -32.714 -21.812  1.00 14.30           H  
TER    8433
ENDMDL
PFRMAT TS
TARGET Drome_SR-B_6
AUTHOR BAKER-ROBETTA
METHOD    ROSETTA provides both ab initio and
METHOD    comparative models of protein domains.
METHOD    Comparative models are built from structures
METHOD    detected and aligned by HHSEARCH, SPARKS, and
METHOD    Raptor. Loop regions are assembled from fragments and 
METHOD    optimized to fit the aligned template structures.
METHOD    De novo models are built using the Rosetta de
METHOD    novo protocol.  The procedure is fully automated.
MODEL     1
PARENT N/A
REMARK PARENT    N/A
REMARK PARSRC    RoseTTAFold
REMARK SCORE     0.00
ATOM      1  N   MET A   1       5.841  -1.938   0.262  1.00  6.24           N  
ATOM      2  CA  MET A   1       5.700  -0.548   0.671  1.00  6.24           C  
ATOM      3  C   MET A   1       4.249  -0.166   0.890  1.00  6.24           C  
ATOM      4  O   MET A   1       3.412  -0.319   0.000  1.00  6.24           O  
ATOM      5  CB  MET A   1       6.337   0.392  -0.347  1.00  6.24           C  
ATOM      6  CG  MET A   1       6.200   1.874   0.010  1.00  6.24           C  
ATOM      7  SD  MET A   1       7.097   2.332   1.515  1.00  6.24           S  
ATOM      8  CE  MET A   1       8.791   2.302   0.938  1.00  6.24           C  
ATOM      9 1H   MET A   1       6.723  -2.302   0.593  1.00  6.24           H  
ATOM     10 2H   MET A   1       5.084  -2.477   0.656  1.00  6.24           H  
ATOM     11 3H   MET A   1       5.808  -1.997  -0.746  1.00  6.24           H  
ATOM     12  HA  MET A   1       6.216  -0.420   1.623  1.00  6.24           H  
ATOM     13 1HB  MET A   1       7.397   0.164  -0.444  1.00  6.24           H  
ATOM     14 2HB  MET A   1       5.876   0.238  -1.323  1.00  6.24           H  
ATOM     15 1HG  MET A   1       6.578   2.479  -0.812  1.00  6.24           H  
ATOM     16 2HG  MET A   1       5.145   2.115   0.150  1.00  6.24           H  
ATOM     17 1HE  MET A   1       9.460   2.564   1.759  1.00  6.24           H  
ATOM     18 2HE  MET A   1       9.035   1.302   0.576  1.00  6.24           H  
ATOM     19 3HE  MET A   1       8.912   3.021   0.128  1.00  6.24           H  
ATOM     20  N   LYS A   2       3.962   0.327   2.089  1.00  5.51           N  
ATOM     21  CA  LYS A   2       2.620   0.778   2.460  1.00  5.51           C  
ATOM     22  C   LYS A   2       2.450   2.287   2.219  1.00  5.51           C  
ATOM     23  O   LYS A   2       1.577   2.728   1.455  1.00  5.51           O  
ATOM     24  CB  LYS A   2       2.399   0.453   3.944  1.00  5.51           C  
ATOM     25  CG  LYS A   2       2.266  -1.033   4.258  1.00  5.51           C  
ATOM     26  CD  LYS A   2       2.150  -1.277   5.762  1.00  5.51           C  
ATOM     27  CE  LYS A   2       1.987  -2.756   6.073  1.00  5.51           C  
ATOM     28  NZ  LYS A   2       2.009  -3.029   7.543  1.00  5.51           N  
ATOM     29  H   LYS A   2       4.702   0.409   2.770  1.00  5.51           H  
ATOM     30  HA  LYS A   2       1.888   0.246   1.853  1.00  5.51           H  
ATOM     31 1HB  LYS A   2       3.232   0.837   4.528  1.00  5.51           H  
ATOM     32 2HB  LYS A   2       1.509   0.953   4.301  1.00  5.51           H  
ATOM     33 1HG  LYS A   2       1.366  -1.420   3.773  1.00  5.51           H  
ATOM     34 2HG  LYS A   2       3.127  -1.572   3.873  1.00  5.51           H  
ATOM     35 1HD  LYS A   2       3.047  -0.909   6.259  1.00  5.51           H  
ATOM     36 2HD  LYS A   2       1.301  -0.744   6.156  1.00  5.51           H  
ATOM     37 1HE  LYS A   2       1.036  -3.097   5.665  1.00  5.51           H  
ATOM     38 2HE  LYS A   2       2.796  -3.310   5.600  1.00  5.51           H  
ATOM     39 1HZ  LYS A   2       1.898  -4.020   7.702  1.00  5.51           H  
ATOM     40 2HZ  LYS A   2       2.893  -2.724   7.927  1.00  5.51           H  
ATOM     41 3HZ  LYS A   2       1.258  -2.532   7.999  1.00  5.51           H  
ATOM     42  N   SER A   3       3.348   3.054   2.831  1.00  4.68           N  
ATOM     43  CA  SER A   3       3.365   4.509   2.783  1.00  4.68           C  
ATOM     44  C   SER A   3       1.976   5.132   3.023  1.00  4.68           C  
ATOM     45  O   SER A   3       1.086   4.518   3.622  1.00  4.68           O  
ATOM     46  CB  SER A   3       3.944   4.941   1.433  1.00  4.68           C  
ATOM     47  OG  SER A   3       4.143   6.324   1.367  1.00  4.68           O  
ATOM     48  H   SER A   3       4.051   2.601   3.394  1.00  4.68           H  
ATOM     49  HA  SER A   3       4.033   4.863   3.570  1.00  4.68           H  
ATOM     50 1HB  SER A   3       4.888   4.436   1.273  1.00  4.68           H  
ATOM     51 2HB  SER A   3       3.271   4.630   0.633  1.00  4.68           H  
ATOM     52  HG  SER A   3       4.612   6.482   0.540  1.00  4.68           H  
ATOM     53  N   VAL A   4       1.811   6.358   2.541  1.00  3.87           N  
ATOM     54  CA  VAL A   4       0.621   7.161   2.736  1.00  3.87           C  
ATOM     55  C   VAL A   4      -0.619   6.596   2.070  1.00  3.87           C  
ATOM     56  O   VAL A   4      -1.707   6.642   2.642  1.00  3.87           O  
ATOM     57  CB  VAL A   4       0.867   8.577   2.212  1.00  3.87           C  
ATOM     58  CG1 VAL A   4      -0.417   9.355   2.247  1.00  3.87           C  
ATOM     59  CG2 VAL A   4       1.934   9.244   3.056  1.00  3.87           C  
ATOM     60  H   VAL A   4       2.594   6.756   2.051  1.00  3.87           H  
ATOM     61  HA  VAL A   4       0.433   7.220   3.808  1.00  3.87           H  
ATOM     62  HB  VAL A   4       1.198   8.527   1.177  1.00  3.87           H  
ATOM     63 1HG1 VAL A   4      -0.247  10.363   1.863  1.00  3.87           H  
ATOM     64 2HG1 VAL A   4      -1.157   8.849   1.627  1.00  3.87           H  
ATOM     65 3HG1 VAL A   4      -0.782   9.417   3.272  1.00  3.87           H  
ATOM     66 1HG2 VAL A   4       2.118  10.250   2.681  1.00  3.87           H  
ATOM     67 2HG2 VAL A   4       1.598   9.296   4.091  1.00  3.87           H  
ATOM     68 3HG2 VAL A   4       2.856   8.661   3.001  1.00  3.87           H  
ATOM     69  N   GLN A   5      -0.483   6.102   0.842  1.00  3.15           N  
ATOM     70  CA  GLN A   5      -1.650   5.584   0.141  1.00  3.15           C  
ATOM     71  C   GLN A   5      -2.283   4.460   0.953  1.00  3.15           C  
ATOM     72  O   GLN A   5      -3.484   4.493   1.218  1.00  3.15           O  
ATOM     73  CB  GLN A   5      -1.248   5.099  -1.262  1.00  3.15           C  
ATOM     74  CG  GLN A   5      -2.387   4.580  -2.167  1.00  3.15           C  
ATOM     75  CD  GLN A   5      -1.867   4.133  -3.549  1.00  3.15           C  
ATOM     76  OE1 GLN A   5      -0.655   3.914  -3.693  1.00  3.15           O  
ATOM     77  NE2 GLN A   5      -2.743   4.003  -4.553  1.00  3.15           N  
ATOM     78  H   GLN A   5       0.428   6.077   0.410  1.00  3.15           H  
ATOM     79  HA  GLN A   5      -2.383   6.383   0.041  1.00  3.15           H  
ATOM     80 1HB  GLN A   5      -0.752   5.912  -1.790  1.00  3.15           H  
ATOM     81 2HB  GLN A   5      -0.521   4.293  -1.160  1.00  3.15           H  
ATOM     82 1HG  GLN A   5      -2.868   3.735  -1.688  1.00  3.15           H  
ATOM     83 2HG  GLN A   5      -3.097   5.378  -2.330  1.00  3.15           H  
ATOM     84 1HE2 GLN A   5      -2.429   3.723  -5.465  1.00  3.15           H  
ATOM     85 2HE2 GLN A   5      -3.746   4.183  -4.427  1.00  3.15           H  
ATOM     86  N   TRP A   6      -1.481   3.496   1.419  1.00  2.58           N  
ATOM     87  CA  TRP A   6      -2.041   2.393   2.185  1.00  2.58           C  
ATOM     88  C   TRP A   6      -2.673   2.879   3.466  1.00  2.58           C  
ATOM     89  O   TRP A   6      -3.769   2.444   3.825  1.00  2.58           O  
ATOM     90  CB  TRP A   6      -0.987   1.368   2.507  1.00  2.58           C  
ATOM     91  CG  TRP A   6      -1.490   0.179   3.244  1.00  2.58           C  
ATOM     92  CD1 TRP A   6      -2.015  -0.948   2.699  1.00  2.58           C  
ATOM     93  CD2 TRP A   6      -1.510  -0.020   4.673  1.00  2.58           C  
ATOM     94  NE1 TRP A   6      -2.361  -1.834   3.687  1.00  2.58           N  
ATOM     95  CE2 TRP A   6      -2.056  -1.280   4.902  1.00  2.58           C  
ATOM     96  CE3 TRP A   6      -1.113   0.754   5.749  1.00  2.58           C  
ATOM     97  CZ2 TRP A   6      -2.212  -1.787   6.175  1.00  2.58           C  
ATOM     98  CZ3 TRP A   6      -1.262   0.257   7.020  1.00  2.58           C  
ATOM     99  CH2 TRP A   6      -1.798  -0.989   7.231  1.00  2.58           C  
ATOM    100  H   TRP A   6      -0.473   3.488   1.243  1.00  2.58           H  
ATOM    101  HA  TRP A   6      -2.809   1.913   1.589  1.00  2.58           H  
ATOM    102 1HB  TRP A   6      -0.503   1.036   1.591  1.00  2.58           H  
ATOM    103 2HB  TRP A   6      -0.242   1.847   3.122  1.00  2.58           H  
ATOM    104  HD1 TRP A   6      -2.140  -1.122   1.632  1.00  2.58           H  
ATOM    105  HE1 TRP A   6      -2.770  -2.747   3.542  1.00  2.58           H  
ATOM    106  HE3 TRP A   6      -0.686   1.729   5.582  1.00  2.58           H  
ATOM    107  HZ2 TRP A   6      -2.637  -2.772   6.360  1.00  2.58           H  
ATOM    108  HZ3 TRP A   6      -0.943   0.879   7.858  1.00  2.58           H  
ATOM    109  HH2 TRP A   6      -1.906  -1.356   8.253  1.00  2.58           H  
ATOM    110  N   VAL A   7      -1.982   3.769   4.181  1.00  2.15           N  
ATOM    111  CA  VAL A   7      -2.520   4.253   5.439  1.00  2.15           C  
ATOM    112  C   VAL A   7      -3.838   4.988   5.240  1.00  2.15           C  
ATOM    113  O   VAL A   7      -4.774   4.798   6.013  1.00  2.15           O  
ATOM    114  CB  VAL A   7      -1.522   5.157   6.168  1.00  2.15           C  
ATOM    115  CG1 VAL A   7      -2.217   5.798   7.357  1.00  2.15           C  
ATOM    116  CG2 VAL A   7      -0.337   4.325   6.637  1.00  2.15           C  
ATOM    117  H   VAL A   7      -1.070   4.104   3.857  1.00  2.15           H  
ATOM    118  HA  VAL A   7      -2.705   3.391   6.079  1.00  2.15           H  
ATOM    119  HB  VAL A   7      -1.183   5.946   5.493  1.00  2.15           H  
ATOM    120 1HG1 VAL A   7      -1.518   6.448   7.882  1.00  2.15           H  
ATOM    121 2HG1 VAL A   7      -3.060   6.384   7.000  1.00  2.15           H  
ATOM    122 3HG1 VAL A   7      -2.572   5.021   8.036  1.00  2.15           H  
ATOM    123 1HG2 VAL A   7       0.375   4.964   7.157  1.00  2.15           H  
ATOM    124 2HG2 VAL A   7      -0.687   3.545   7.311  1.00  2.15           H  
ATOM    125 3HG2 VAL A   7       0.147   3.873   5.779  1.00  2.15           H  
ATOM    126  N   LYS A   8      -3.947   5.818   4.204  1.00  1.85           N  
ATOM    127  CA  LYS A   8      -5.210   6.508   3.997  1.00  1.85           C  
ATOM    128  C   LYS A   8      -6.322   5.503   3.707  1.00  1.85           C  
ATOM    129  O   LYS A   8      -7.430   5.627   4.232  1.00  1.85           O  
ATOM    130  CB  LYS A   8      -5.127   7.501   2.847  1.00  1.85           C  
ATOM    131  CG  LYS A   8      -6.408   8.309   2.668  1.00  1.85           C  
ATOM    132  CD  LYS A   8      -6.614   9.267   3.858  1.00  1.85           C  
ATOM    133  CE  LYS A   8      -7.814  10.193   3.667  1.00  1.85           C  
ATOM    134  NZ  LYS A   8      -8.033  11.070   4.858  1.00  1.85           N  
ATOM    135  H   LYS A   8      -3.161   5.977   3.574  1.00  1.85           H  
ATOM    136  HA  LYS A   8      -5.468   7.045   4.909  1.00  1.85           H  
ATOM    137 1HB  LYS A   8      -4.296   8.190   3.016  1.00  1.85           H  
ATOM    138 2HB  LYS A   8      -4.920   6.961   1.920  1.00  1.85           H  
ATOM    139 1HG  LYS A   8      -6.382   8.851   1.747  1.00  1.85           H  
ATOM    140 2HG  LYS A   8      -7.243   7.619   2.623  1.00  1.85           H  
ATOM    141 1HD  LYS A   8      -6.766   8.682   4.767  1.00  1.85           H  
ATOM    142 2HD  LYS A   8      -5.720   9.880   3.987  1.00  1.85           H  
ATOM    143 1HE  LYS A   8      -7.648  10.818   2.805  1.00  1.85           H  
ATOM    144 2HE  LYS A   8      -8.704   9.597   3.502  1.00  1.85           H  
ATOM    145 1HZ  LYS A   8      -8.829  11.667   4.696  1.00  1.85           H  
ATOM    146 2HZ  LYS A   8      -8.202  10.498   5.673  1.00  1.85           H  
ATOM    147 3HZ  LYS A   8      -7.212  11.639   5.011  1.00  1.85           H  
ATOM    148  N   ILE A   9      -6.019   4.468   2.918  1.00  1.65           N  
ATOM    149  CA  ILE A   9      -7.032   3.471   2.578  1.00  1.65           C  
ATOM    150  C   ILE A   9      -7.459   2.761   3.855  1.00  1.65           C  
ATOM    151  O   ILE A   9      -8.659   2.607   4.111  1.00  1.65           O  
ATOM    152  CB  ILE A   9      -6.443   2.427   1.624  1.00  1.65           C  
ATOM    153  CG1 ILE A   9      -6.158   3.072   0.316  1.00  1.65           C  
ATOM    154  CG2 ILE A   9      -7.465   1.313   1.417  1.00  1.65           C  
ATOM    155  CD1 ILE A   9      -5.273   2.249  -0.561  1.00  1.65           C  
ATOM    156  H   ILE A   9      -5.088   4.399   2.504  1.00  1.65           H  
ATOM    157  HA  ILE A   9      -7.885   3.954   2.127  1.00  1.65           H  
ATOM    158  HB  ILE A   9      -5.520   2.024   2.022  1.00  1.65           H  
ATOM    159 1HG1 ILE A   9      -7.097   3.250  -0.213  1.00  1.65           H  
ATOM    160 2HG1 ILE A   9      -5.690   4.019   0.504  1.00  1.65           H  
ATOM    161 1HG2 ILE A   9      -7.061   0.575   0.729  1.00  1.65           H  
ATOM    162 2HG2 ILE A   9      -7.680   0.841   2.372  1.00  1.65           H  
ATOM    163 3HG2 ILE A   9      -8.379   1.734   1.002  1.00  1.65           H  
ATOM    164 1HD1 ILE A   9      -5.092   2.782  -1.472  1.00  1.65           H  
ATOM    165 2HD1 ILE A   9      -4.334   2.081  -0.061  1.00  1.65           H  
ATOM    166 3HD1 ILE A   9      -5.745   1.299  -0.770  1.00  1.65           H  
ATOM    167  N   LEU A  10      -6.483   2.378   4.677  1.00  1.52           N  
ATOM    168  CA  LEU A  10      -6.749   1.716   5.938  1.00  1.52           C  
ATOM    169  C   LEU A  10      -7.674   2.541   6.800  1.00  1.52           C  
ATOM    170  O   LEU A  10      -8.707   2.055   7.261  1.00  1.52           O  
ATOM    171  CB  LEU A  10      -5.459   1.553   6.741  1.00  1.52           C  
ATOM    172  CG  LEU A  10      -5.649   0.969   8.109  1.00  1.52           C  
ATOM    173  CD1 LEU A  10      -6.111  -0.463   7.973  1.00  1.52           C  
ATOM    174  CD2 LEU A  10      -4.388   1.124   8.900  1.00  1.52           C  
ATOM    175  H   LEU A  10      -5.513   2.538   4.404  1.00  1.52           H  
ATOM    176  HA  LEU A  10      -7.208   0.748   5.741  1.00  1.52           H  
ATOM    177 1HB  LEU A  10      -4.770   0.918   6.183  1.00  1.52           H  
ATOM    178 2HB  LEU A  10      -4.997   2.520   6.865  1.00  1.52           H  
ATOM    179  HG  LEU A  10      -6.432   1.512   8.611  1.00  1.52           H  
ATOM    180 1HD1 LEU A  10      -6.280  -0.888   8.962  1.00  1.52           H  
ATOM    181 2HD1 LEU A  10      -7.042  -0.489   7.404  1.00  1.52           H  
ATOM    182 3HD1 LEU A  10      -5.347  -1.041   7.453  1.00  1.52           H  
ATOM    183 1HD2 LEU A  10      -4.531   0.720   9.902  1.00  1.52           H  
ATOM    184 2HD2 LEU A  10      -3.611   0.602   8.415  1.00  1.52           H  
ATOM    185 3HD2 LEU A  10      -4.130   2.183   8.964  1.00  1.52           H  
ATOM    186  N   LEU A  11      -7.316   3.804   7.004  1.00  1.43           N  
ATOM    187  CA  LEU A  11      -8.092   4.661   7.872  1.00  1.43           C  
ATOM    188  C   LEU A  11      -9.491   4.872   7.334  1.00  1.43           C  
ATOM    189  O   LEU A  11     -10.462   4.863   8.093  1.00  1.43           O  
ATOM    190  CB  LEU A  11      -7.379   5.998   8.029  1.00  1.43           C  
ATOM    191  CG  LEU A  11      -6.058   5.926   8.800  1.00  1.43           C  
ATOM    192  CD1 LEU A  11      -5.377   7.277   8.736  1.00  1.43           C  
ATOM    193  CD2 LEU A  11      -6.323   5.489  10.225  1.00  1.43           C  
ATOM    194  H   LEU A  11      -6.464   4.164   6.572  1.00  1.43           H  
ATOM    195  HA  LEU A  11      -8.164   4.186   8.846  1.00  1.43           H  
ATOM    196 1HB  LEU A  11      -7.160   6.386   7.031  1.00  1.43           H  
ATOM    197 2HB  LEU A  11      -8.039   6.695   8.540  1.00  1.43           H  
ATOM    198  HG  LEU A  11      -5.405   5.198   8.333  1.00  1.43           H  
ATOM    199 1HD1 LEU A  11      -4.427   7.232   9.267  1.00  1.43           H  
ATOM    200 2HD1 LEU A  11      -5.199   7.537   7.692  1.00  1.43           H  
ATOM    201 3HD1 LEU A  11      -6.015   8.028   9.196  1.00  1.43           H  
ATOM    202 1HD2 LEU A  11      -5.379   5.429  10.767  1.00  1.43           H  
ATOM    203 2HD2 LEU A  11      -6.978   6.211  10.712  1.00  1.43           H  
ATOM    204 3HD2 LEU A  11      -6.799   4.515  10.217  1.00  1.43           H  
ATOM    205  N   CYS A  12      -9.627   4.999   6.016  1.00  1.37           N  
ATOM    206  CA  CYS A  12     -10.947   5.179   5.449  1.00  1.37           C  
ATOM    207  C   CYS A  12     -11.801   3.945   5.719  1.00  1.37           C  
ATOM    208  O   CYS A  12     -12.966   4.063   6.108  1.00  1.37           O  
ATOM    209  CB  CYS A  12     -10.853   5.393   3.944  1.00  1.37           C  
ATOM    210  SG  CYS A  12     -10.133   6.947   3.434  1.00  1.37           S  
ATOM    211  H   CYS A  12      -8.809   5.007   5.404  1.00  1.37           H  
ATOM    212  HA  CYS A  12     -11.417   6.047   5.909  1.00  1.37           H  
ATOM    213 1HB  CYS A  12     -10.242   4.601   3.519  1.00  1.37           H  
ATOM    214 2HB  CYS A  12     -11.843   5.319   3.507  1.00  1.37           H  
ATOM    215  HG  CYS A  12      -8.885   6.608   3.843  1.00  1.37           H  
ATOM    216  N   LEU A  13     -11.215   2.755   5.565  1.00  1.33           N  
ATOM    217  CA  LEU A  13     -11.960   1.531   5.802  1.00  1.33           C  
ATOM    218  C   LEU A  13     -12.303   1.364   7.276  1.00  1.33           C  
ATOM    219  O   LEU A  13     -13.410   0.938   7.614  1.00  1.33           O  
ATOM    220  CB  LEU A  13     -11.178   0.339   5.270  1.00  1.33           C  
ATOM    221  CG  LEU A  13     -11.072   0.315   3.742  1.00  1.33           C  
ATOM    222  CD1 LEU A  13     -10.153  -0.803   3.312  1.00  1.33           C  
ATOM    223  CD2 LEU A  13     -12.481   0.169   3.136  1.00  1.33           C  
ATOM    224  H   LEU A  13     -10.245   2.701   5.245  1.00  1.33           H  
ATOM    225  HA  LEU A  13     -12.892   1.592   5.244  1.00  1.33           H  
ATOM    226 1HB  LEU A  13     -10.163   0.385   5.676  1.00  1.33           H  
ATOM    227 2HB  LEU A  13     -11.650  -0.581   5.605  1.00  1.33           H  
ATOM    228  HG  LEU A  13     -10.634   1.243   3.406  1.00  1.33           H  
ATOM    229 1HD1 LEU A  13     -10.064  -0.801   2.225  1.00  1.33           H  
ATOM    230 2HD1 LEU A  13      -9.169  -0.649   3.758  1.00  1.33           H  
ATOM    231 3HD1 LEU A  13     -10.558  -1.756   3.643  1.00  1.33           H  
ATOM    232 1HD2 LEU A  13     -12.412   0.165   2.048  1.00  1.33           H  
ATOM    233 2HD2 LEU A  13     -12.929  -0.766   3.473  1.00  1.33           H  
ATOM    234 3HD2 LEU A  13     -13.105   1.006   3.454  1.00  1.33           H  
ATOM    235  N   ILE A  14     -11.392   1.751   8.169  1.00  1.29           N  
ATOM    236  CA  ILE A  14     -11.691   1.641   9.588  1.00  1.29           C  
ATOM    237  C   ILE A  14     -12.858   2.531   9.942  1.00  1.29           C  
ATOM    238  O   ILE A  14     -13.801   2.092  10.600  1.00  1.29           O  
ATOM    239  CB  ILE A  14     -10.499   2.036  10.472  1.00  1.29           C  
ATOM    240  CG1 ILE A  14      -9.362   1.006  10.341  1.00  1.29           C  
ATOM    241  CG2 ILE A  14     -10.966   2.178  11.924  1.00  1.29           C  
ATOM    242  CD1 ILE A  14      -8.061   1.475  10.940  1.00  1.29           C  
ATOM    243  H   ILE A  14     -10.481   2.089   7.858  1.00  1.29           H  
ATOM    244  HA  ILE A  14     -11.962   0.610   9.808  1.00  1.29           H  
ATOM    245  HB  ILE A  14     -10.105   2.993  10.128  1.00  1.29           H  
ATOM    246 1HG1 ILE A  14      -9.661   0.087  10.842  1.00  1.29           H  
ATOM    247 2HG1 ILE A  14      -9.200   0.785   9.290  1.00  1.29           H  
ATOM    248 1HG2 ILE A  14     -10.127   2.479  12.548  1.00  1.29           H  
ATOM    249 2HG2 ILE A  14     -11.750   2.934  11.985  1.00  1.29           H  
ATOM    250 3HG2 ILE A  14     -11.357   1.223  12.276  1.00  1.29           H  
ATOM    251 1HD1 ILE A  14      -7.305   0.702  10.817  1.00  1.29           H  
ATOM    252 2HD1 ILE A  14      -7.742   2.377  10.436  1.00  1.29           H  
ATOM    253 3HD1 ILE A  14      -8.200   1.679  11.998  1.00  1.29           H  
ATOM    254  N   LEU A  15     -12.819   3.775   9.480  1.00  1.25           N  
ATOM    255  CA  LEU A  15     -13.890   4.701   9.776  1.00  1.25           C  
ATOM    256  C   LEU A  15     -15.195   4.224   9.173  1.00  1.25           C  
ATOM    257  O   LEU A  15     -16.251   4.336   9.803  1.00  1.25           O  
ATOM    258  CB  LEU A  15     -13.524   6.080   9.250  1.00  1.25           C  
ATOM    259  CG  LEU A  15     -12.373   6.743   9.997  1.00  1.25           C  
ATOM    260  CD1 LEU A  15     -11.978   8.016   9.277  1.00  1.25           C  
ATOM    261  CD2 LEU A  15     -12.802   7.007  11.435  1.00  1.25           C  
ATOM    262  H   LEU A  15     -12.019   4.091   8.927  1.00  1.25           H  
ATOM    263  HA  LEU A  15     -14.009   4.756  10.856  1.00  1.25           H  
ATOM    264 1HB  LEU A  15     -13.228   5.980   8.202  1.00  1.25           H  
ATOM    265 2HB  LEU A  15     -14.396   6.729   9.306  1.00  1.25           H  
ATOM    266  HG  LEU A  15     -11.511   6.078  10.003  1.00  1.25           H  
ATOM    267 1HD1 LEU A  15     -11.147   8.487   9.799  1.00  1.25           H  
ATOM    268 2HD1 LEU A  15     -11.674   7.767   8.257  1.00  1.25           H  
ATOM    269 3HD1 LEU A  15     -12.825   8.697   9.250  1.00  1.25           H  
ATOM    270 1HD2 LEU A  15     -11.980   7.473  11.978  1.00  1.25           H  
ATOM    271 2HD2 LEU A  15     -13.666   7.672  11.441  1.00  1.25           H  
ATOM    272 3HD2 LEU A  15     -13.066   6.063  11.915  1.00  1.25           H  
ATOM    273  N   ALA A  16     -15.134   3.648   7.969  1.00  1.22           N  
ATOM    274  CA  ALA A  16     -16.343   3.139   7.358  1.00  1.22           C  
ATOM    275  C   ALA A  16     -16.945   2.057   8.230  1.00  1.22           C  
ATOM    276  O   ALA A  16     -18.145   2.062   8.501  1.00  1.22           O  
ATOM    277  CB  ALA A  16     -16.048   2.559   5.989  1.00  1.22           C  
ATOM    278  H   ALA A  16     -14.252   3.592   7.462  1.00  1.22           H  
ATOM    279  HA  ALA A  16     -17.052   3.956   7.272  1.00  1.22           H  
ATOM    280 1HB  ALA A  16     -16.975   2.193   5.566  1.00  1.22           H  
ATOM    281 2HB  ALA A  16     -15.620   3.309   5.341  1.00  1.22           H  
ATOM    282 3HB  ALA A  16     -15.346   1.737   6.089  1.00  1.22           H  
ATOM    283  N   CYS A  17     -16.092   1.170   8.749  1.00  1.19           N  
ATOM    284  CA  CYS A  17     -16.549   0.061   9.568  1.00  1.19           C  
ATOM    285  C   CYS A  17     -17.187   0.561  10.851  1.00  1.19           C  
ATOM    286  O   CYS A  17     -18.222   0.039  11.282  1.00  1.19           O  
ATOM    287  CB  CYS A  17     -15.376  -0.856   9.896  1.00  1.19           C  
ATOM    288  SG  CYS A  17     -14.733  -1.738   8.457  1.00  1.19           S  
ATOM    289  H   CYS A  17     -15.100   1.230   8.513  1.00  1.19           H  
ATOM    290  HA  CYS A  17     -17.288  -0.504   9.002  1.00  1.19           H  
ATOM    291 1HB  CYS A  17     -14.564  -0.274  10.323  1.00  1.19           H  
ATOM    292 2HB  CYS A  17     -15.681  -1.588  10.639  1.00  1.19           H  
ATOM    293  HG  CYS A  17     -14.203  -0.632   7.877  1.00  1.19           H  
ATOM    294  N   VAL A  18     -16.601   1.604  11.440  1.00  1.18           N  
ATOM    295  CA  VAL A  18     -17.145   2.180  12.658  1.00  1.18           C  
ATOM    296  C   VAL A  18     -18.509   2.778  12.404  1.00  1.18           C  
ATOM    297  O   VAL A  18     -19.448   2.546  13.166  1.00  1.18           O  
ATOM    298  CB  VAL A  18     -16.228   3.281  13.214  1.00  1.18           C  
ATOM    299  CG1 VAL A  18     -16.936   4.002  14.358  1.00  1.18           C  
ATOM    300  CG2 VAL A  18     -14.920   2.666  13.703  1.00  1.18           C  
ATOM    301  H   VAL A  18     -15.737   1.978  11.042  1.00  1.18           H  
ATOM    302  HA  VAL A  18     -17.239   1.390  13.403  1.00  1.18           H  
ATOM    303  HB  VAL A  18     -16.022   4.009  12.427  1.00  1.18           H  
ATOM    304 1HG1 VAL A  18     -16.293   4.791  14.745  1.00  1.18           H  
ATOM    305 2HG1 VAL A  18     -17.862   4.441  13.986  1.00  1.18           H  
ATOM    306 3HG1 VAL A  18     -17.164   3.295  15.155  1.00  1.18           H  
ATOM    307 1HG2 VAL A  18     -14.270   3.451  14.088  1.00  1.18           H  
ATOM    308 2HG2 VAL A  18     -15.131   1.947  14.492  1.00  1.18           H  
ATOM    309 3HG2 VAL A  18     -14.427   2.163  12.889  1.00  1.18           H  
ATOM    310  N   ASN A  19     -18.638   3.534  11.324  1.00  1.18           N  
ATOM    311  CA  ASN A  19     -19.910   4.152  11.026  1.00  1.18           C  
ATOM    312  C   ASN A  19     -20.975   3.111  10.663  1.00  1.18           C  
ATOM    313  O   ASN A  19     -22.139   3.262  11.046  1.00  1.18           O  
ATOM    314  CB  ASN A  19     -19.697   5.213   9.985  1.00  1.18           C  
ATOM    315  CG  ASN A  19     -19.000   6.407  10.591  1.00  1.18           C  
ATOM    316  OD1 ASN A  19     -19.081   6.641  11.807  1.00  1.18           O  
ATOM    317  ND2 ASN A  19     -18.305   7.154   9.785  1.00  1.18           N  
ATOM    318  H   ASN A  19     -17.834   3.697  10.714  1.00  1.18           H  
ATOM    319  HA  ASN A  19     -20.260   4.654  11.927  1.00  1.18           H  
ATOM    320 1HB  ASN A  19     -19.081   4.813   9.174  1.00  1.18           H  
ATOM    321 2HB  ASN A  19     -20.652   5.527   9.563  1.00  1.18           H  
ATOM    322 1HD2 ASN A  19     -17.814   7.951  10.136  1.00  1.18           H  
ATOM    323 2HD2 ASN A  19     -18.251   6.918   8.816  1.00  1.18           H  
ATOM    324  N   VAL A  20     -20.586   2.005  10.008  1.00  1.19           N  
ATOM    325  CA  VAL A  20     -21.565   0.958   9.728  1.00  1.19           C  
ATOM    326  C   VAL A  20     -22.036   0.353  11.038  1.00  1.19           C  
ATOM    327  O   VAL A  20     -23.232   0.156  11.240  1.00  1.19           O  
ATOM    328  CB  VAL A  20     -21.018  -0.159   8.825  1.00  1.19           C  
ATOM    329  CG1 VAL A  20     -22.037  -1.299   8.768  1.00  1.19           C  
ATOM    330  CG2 VAL A  20     -20.781   0.378   7.423  1.00  1.19           C  
ATOM    331  H   VAL A  20     -19.625   1.909   9.680  1.00  1.19           H  
ATOM    332  HA  VAL A  20     -22.418   1.410   9.223  1.00  1.19           H  
ATOM    333  HB  VAL A  20     -20.085  -0.541   9.244  1.00  1.19           H  
ATOM    334 1HG1 VAL A  20     -21.653  -2.097   8.134  1.00  1.19           H  
ATOM    335 2HG1 VAL A  20     -22.206  -1.685   9.774  1.00  1.19           H  
ATOM    336 3HG1 VAL A  20     -22.976  -0.928   8.358  1.00  1.19           H  
ATOM    337 1HG2 VAL A  20     -20.397  -0.418   6.789  1.00  1.19           H  
ATOM    338 2HG2 VAL A  20     -21.718   0.752   7.013  1.00  1.19           H  
ATOM    339 3HG2 VAL A  20     -20.070   1.172   7.466  1.00  1.19           H  
ATOM    340  N   PHE A  21     -21.098   0.087  11.952  1.00  1.23           N  
ATOM    341  CA  PHE A  21     -21.455  -0.453  13.250  1.00  1.23           C  
ATOM    342  C   PHE A  21     -22.444   0.461  13.959  1.00  1.23           C  
ATOM    343  O   PHE A  21     -23.502   0.002  14.397  1.00  1.23           O  
ATOM    344  CB  PHE A  21     -20.196  -0.604  14.118  1.00  1.23           C  
ATOM    345  CG  PHE A  21     -20.447  -0.997  15.537  1.00  1.23           C  
ATOM    346  CD1 PHE A  21     -20.690  -2.312  15.891  1.00  1.23           C  
ATOM    347  CD2 PHE A  21     -20.426  -0.028  16.532  1.00  1.23           C  
ATOM    348  CE1 PHE A  21     -20.903  -2.653  17.215  1.00  1.23           C  
ATOM    349  CE2 PHE A  21     -20.639  -0.361  17.849  1.00  1.23           C  
ATOM    350  CZ  PHE A  21     -20.876  -1.678  18.194  1.00  1.23           C  
ATOM    351  H   PHE A  21     -20.117   0.247  11.731  1.00  1.23           H  
ATOM    352  HA  PHE A  21     -21.910  -1.428  13.116  1.00  1.23           H  
ATOM    353 1HB  PHE A  21     -19.544  -1.350  13.667  1.00  1.23           H  
ATOM    354 2HB  PHE A  21     -19.647   0.324  14.126  1.00  1.23           H  
ATOM    355  HD1 PHE A  21     -20.708  -3.079  15.117  1.00  1.23           H  
ATOM    356  HD2 PHE A  21     -20.235   1.010  16.254  1.00  1.23           H  
ATOM    357  HE1 PHE A  21     -21.092  -3.691  17.485  1.00  1.23           H  
ATOM    358  HE2 PHE A  21     -20.620   0.412  18.617  1.00  1.23           H  
ATOM    359  HZ  PHE A  21     -21.045  -1.947  19.235  1.00  1.23           H  
ATOM    360  N   LEU A  22     -22.142   1.757  14.014  1.00  1.29           N  
ATOM    361  CA  LEU A  22     -23.008   2.698  14.710  1.00  1.29           C  
ATOM    362  C   LEU A  22     -24.391   2.760  14.059  1.00  1.29           C  
ATOM    363  O   LEU A  22     -25.410   2.832  14.759  1.00  1.29           O  
ATOM    364  CB  LEU A  22     -22.339   4.072  14.702  1.00  1.29           C  
ATOM    365  CG  LEU A  22     -21.066   4.155  15.547  1.00  1.29           C  
ATOM    366  CD1 LEU A  22     -20.402   5.486  15.318  1.00  1.29           C  
ATOM    367  CD2 LEU A  22     -21.411   3.945  16.998  1.00  1.29           C  
ATOM    368  H   LEU A  22     -21.265   2.082  13.608  1.00  1.29           H  
ATOM    369  HA  LEU A  22     -23.123   2.366  15.737  1.00  1.29           H  
ATOM    370 1HB  LEU A  22     -22.079   4.328  13.674  1.00  1.29           H  
ATOM    371 2HB  LEU A  22     -23.043   4.813  15.074  1.00  1.29           H  
ATOM    372  HG  LEU A  22     -20.378   3.384  15.235  1.00  1.29           H  
ATOM    373 1HD1 LEU A  22     -19.486   5.542  15.902  1.00  1.29           H  
ATOM    374 2HD1 LEU A  22     -20.165   5.596  14.258  1.00  1.29           H  
ATOM    375 3HD1 LEU A  22     -21.072   6.273  15.625  1.00  1.29           H  
ATOM    376 1HD2 LEU A  22     -20.502   3.994  17.598  1.00  1.29           H  
ATOM    377 2HD2 LEU A  22     -22.104   4.722  17.322  1.00  1.29           H  
ATOM    378 3HD2 LEU A  22     -21.876   2.966  17.122  1.00  1.29           H  
ATOM    379  N   PHE A  23     -24.438   2.687  12.725  1.00  1.36           N  
ATOM    380  CA  PHE A  23     -25.693   2.651  11.984  1.00  1.36           C  
ATOM    381  C   PHE A  23     -26.531   1.437  12.368  1.00  1.36           C  
ATOM    382  O   PHE A  23     -27.708   1.570  12.722  1.00  1.36           O  
ATOM    383  CB  PHE A  23     -25.408   2.629  10.478  1.00  1.36           C  
ATOM    384  CG  PHE A  23     -26.585   2.397   9.601  1.00  1.36           C  
ATOM    385  CD1 PHE A  23     -27.484   3.385   9.369  1.00  1.36           C  
ATOM    386  CD2 PHE A  23     -26.764   1.174   8.976  1.00  1.36           C  
ATOM    387  CE1 PHE A  23     -28.569   3.185   8.537  1.00  1.36           C  
ATOM    388  CE2 PHE A  23     -27.838   0.957   8.143  1.00  1.36           C  
ATOM    389  CZ  PHE A  23     -28.747   1.970   7.923  1.00  1.36           C  
ATOM    390  H   PHE A  23     -23.566   2.663  12.196  1.00  1.36           H  
ATOM    391  HA  PHE A  23     -26.258   3.553  12.219  1.00  1.36           H  
ATOM    392 1HB  PHE A  23     -24.952   3.572  10.188  1.00  1.36           H  
ATOM    393 2HB  PHE A  23     -24.684   1.861  10.264  1.00  1.36           H  
ATOM    394  HD1 PHE A  23     -27.331   4.332   9.854  1.00  1.36           H  
ATOM    395  HD2 PHE A  23     -26.039   0.379   9.152  1.00  1.36           H  
ATOM    396  HE1 PHE A  23     -29.277   3.993   8.364  1.00  1.36           H  
ATOM    397  HE2 PHE A  23     -27.967  -0.010   7.658  1.00  1.36           H  
ATOM    398  HZ  PHE A  23     -29.598   1.811   7.262  1.00  1.36           H  
ATOM    399  N   VAL A  24     -25.917   0.256  12.319  1.00  1.44           N  
ATOM    400  CA  VAL A  24     -26.616  -0.985  12.613  1.00  1.44           C  
ATOM    401  C   VAL A  24     -27.094  -1.047  14.051  1.00  1.44           C  
ATOM    402  O   VAL A  24     -28.236  -1.441  14.312  1.00  1.44           O  
ATOM    403  CB  VAL A  24     -25.719  -2.192  12.323  1.00  1.44           C  
ATOM    404  CG1 VAL A  24     -26.389  -3.462  12.827  1.00  1.44           C  
ATOM    405  CG2 VAL A  24     -25.466  -2.277  10.818  1.00  1.44           C  
ATOM    406  H   VAL A  24     -24.935   0.219  12.042  1.00  1.44           H  
ATOM    407  HA  VAL A  24     -27.484  -1.043  11.957  1.00  1.44           H  
ATOM    408  HB  VAL A  24     -24.768  -2.069  12.851  1.00  1.44           H  
ATOM    409 1HG1 VAL A  24     -25.744  -4.316  12.627  1.00  1.44           H  
ATOM    410 2HG1 VAL A  24     -26.558  -3.381  13.902  1.00  1.44           H  
ATOM    411 3HG1 VAL A  24     -27.343  -3.599  12.318  1.00  1.44           H  
ATOM    412 1HG2 VAL A  24     -24.819  -3.126  10.604  1.00  1.44           H  
ATOM    413 2HG2 VAL A  24     -26.413  -2.398  10.295  1.00  1.44           H  
ATOM    414 3HG2 VAL A  24     -24.985  -1.367  10.481  1.00  1.44           H  
ATOM    415  N   VAL A  25     -26.241  -0.646  14.989  1.00  1.53           N  
ATOM    416  CA  VAL A  25     -26.638  -0.663  16.382  1.00  1.53           C  
ATOM    417  C   VAL A  25     -27.792   0.290  16.614  1.00  1.53           C  
ATOM    418  O   VAL A  25     -28.793  -0.099  17.219  1.00  1.53           O  
ATOM    419  CB  VAL A  25     -25.463  -0.283  17.294  1.00  1.53           C  
ATOM    420  CG1 VAL A  25     -25.954  -0.102  18.724  1.00  1.53           C  
ATOM    421  CG2 VAL A  25     -24.417  -1.371  17.240  1.00  1.53           C  
ATOM    422  H   VAL A  25     -25.304  -0.335  14.731  1.00  1.53           H  
ATOM    423  HA  VAL A  25     -26.959  -1.672  16.637  1.00  1.53           H  
ATOM    424  HB  VAL A  25     -25.032   0.663  16.953  1.00  1.53           H  
ATOM    425 1HG1 VAL A  25     -25.116   0.172  19.363  1.00  1.53           H  
ATOM    426 2HG1 VAL A  25     -26.708   0.687  18.754  1.00  1.53           H  
ATOM    427 3HG1 VAL A  25     -26.392  -1.034  19.080  1.00  1.53           H  
ATOM    428 1HG2 VAL A  25     -23.595  -1.092  17.880  1.00  1.53           H  
ATOM    429 2HG2 VAL A  25     -24.847  -2.309  17.586  1.00  1.53           H  
ATOM    430 3HG2 VAL A  25     -24.060  -1.496  16.224  1.00  1.53           H  
ATOM    431  N   SER A  26     -27.695   1.504  16.063  1.00  1.62           N  
ATOM    432  CA  SER A  26     -28.745   2.493  16.207  1.00  1.62           C  
ATOM    433  C   SER A  26     -30.053   1.975  15.633  1.00  1.62           C  
ATOM    434  O   SER A  26     -31.117   2.235  16.188  1.00  1.62           O  
ATOM    435  CB  SER A  26     -28.353   3.765  15.497  1.00  1.62           C  
ATOM    436  OG  SER A  26     -27.239   4.356  16.097  1.00  1.62           O  
ATOM    437  H   SER A  26     -26.854   1.775  15.551  1.00  1.62           H  
ATOM    438  HA  SER A  26     -28.886   2.699  17.268  1.00  1.62           H  
ATOM    439 1HB  SER A  26     -28.116   3.525  14.467  1.00  1.62           H  
ATOM    440 2HB  SER A  26     -29.191   4.458  15.495  1.00  1.62           H  
ATOM    441  HG  SER A  26     -26.471   3.816  15.794  1.00  1.62           H  
ATOM    442  N   TRP A  27     -29.984   1.261  14.509  1.00  1.70           N  
ATOM    443  CA  TRP A  27     -31.168   0.684  13.892  1.00  1.70           C  
ATOM    444  C   TRP A  27     -31.806  -0.371  14.789  1.00  1.70           C  
ATOM    445  O   TRP A  27     -33.023  -0.386  14.979  1.00  1.70           O  
ATOM    446  CB  TRP A  27     -30.806   0.092  12.527  1.00  1.70           C  
ATOM    447  CG  TRP A  27     -31.958  -0.471  11.790  1.00  1.70           C  
ATOM    448  CD1 TRP A  27     -32.816   0.211  10.981  1.00  1.70           C  
ATOM    449  CD2 TRP A  27     -32.396  -1.850  11.775  1.00  1.70           C  
ATOM    450  NE1 TRP A  27     -33.761  -0.645  10.467  1.00  1.70           N  
ATOM    451  CE2 TRP A  27     -33.518  -1.912  10.944  1.00  1.70           C  
ATOM    452  CE3 TRP A  27     -31.931  -3.021  12.390  1.00  1.70           C  
ATOM    453  CZ2 TRP A  27     -34.192  -3.100  10.711  1.00  1.70           C  
ATOM    454  CZ3 TRP A  27     -32.605  -4.211  12.158  1.00  1.70           C  
ATOM    455  CH2 TRP A  27     -33.708  -4.250  11.340  1.00  1.70           C  
ATOM    456  H   TRP A  27     -29.081   1.123  14.055  1.00  1.70           H  
ATOM    457  HA  TRP A  27     -31.906   1.465  13.751  1.00  1.70           H  
ATOM    458 1HB  TRP A  27     -30.334   0.859  11.909  1.00  1.70           H  
ATOM    459 2HB  TRP A  27     -30.074  -0.698  12.664  1.00  1.70           H  
ATOM    460  HD1 TRP A  27     -32.760   1.280  10.775  1.00  1.70           H  
ATOM    461  HE1 TRP A  27     -34.511  -0.388   9.840  1.00  1.70           H  
ATOM    462  HE3 TRP A  27     -31.056  -2.993  13.040  1.00  1.70           H  
ATOM    463  HZ2 TRP A  27     -35.068  -3.153  10.064  1.00  1.70           H  
ATOM    464  HZ3 TRP A  27     -32.237  -5.115  12.642  1.00  1.70           H  
ATOM    465  HH2 TRP A  27     -34.214  -5.202  11.178  1.00  1.70           H  
ATOM    466  N   GLY A  28     -30.982  -1.274  15.326  1.00  1.78           N  
ATOM    467  CA  GLY A  28     -31.458  -2.347  16.190  1.00  1.78           C  
ATOM    468  C   GLY A  28     -32.095  -1.863  17.501  1.00  1.78           C  
ATOM    469  O   GLY A  28     -33.046  -2.472  17.999  1.00  1.78           O  
ATOM    470  H   GLY A  28     -29.984  -1.216  15.120  1.00  1.78           H  
ATOM    471 1HA  GLY A  28     -32.177  -2.950  15.640  1.00  1.78           H  
ATOM    472 2HA  GLY A  28     -30.617  -2.998  16.424  1.00  1.78           H  
ATOM    473  N   VAL A  29     -31.568  -0.778  18.065  1.00  1.85           N  
ATOM    474  CA  VAL A  29     -32.051  -0.263  19.343  1.00  1.85           C  
ATOM    475  C   VAL A  29     -33.243   0.696  19.268  1.00  1.85           C  
ATOM    476  O   VAL A  29     -33.161   1.790  18.706  1.00  1.85           O  
ATOM    477  CB  VAL A  29     -30.887   0.474  20.042  1.00  1.85           C  
ATOM    478  CG1 VAL A  29     -31.346   1.103  21.321  1.00  1.85           C  
ATOM    479  CG2 VAL A  29     -29.774  -0.511  20.340  1.00  1.85           C  
ATOM    480  H   VAL A  29     -30.769  -0.331  17.612  1.00  1.85           H  
ATOM    481  HA  VAL A  29     -32.339  -1.117  19.955  1.00  1.85           H  
ATOM    482  HB  VAL A  29     -30.517   1.261  19.379  1.00  1.85           H  
ATOM    483 1HG1 VAL A  29     -30.511   1.619  21.793  1.00  1.85           H  
ATOM    484 2HG1 VAL A  29     -32.136   1.811  21.115  1.00  1.85           H  
ATOM    485 3HG1 VAL A  29     -31.710   0.323  21.977  1.00  1.85           H  
ATOM    486 1HG2 VAL A  29     -28.947   0.010  20.818  1.00  1.85           H  
ATOM    487 2HG2 VAL A  29     -30.148  -1.290  21.003  1.00  1.85           H  
ATOM    488 3HG2 VAL A  29     -29.429  -0.963  19.416  1.00  1.85           H  
ATOM    489  N   ASP A  30     -34.350   0.357  19.929  1.00  1.90           N  
ATOM    490  CA  ASP A  30     -35.481   1.283  19.899  1.00  1.90           C  
ATOM    491  C   ASP A  30     -35.291   2.333  20.969  1.00  1.90           C  
ATOM    492  O   ASP A  30     -35.911   2.297  22.032  1.00  1.90           O  
ATOM    493  CB  ASP A  30     -36.805   0.539  20.069  1.00  1.90           C  
ATOM    494  CG  ASP A  30     -38.082   1.445  19.984  1.00  1.90           C  
ATOM    495  OD1 ASP A  30     -37.986   2.668  20.132  1.00  1.90           O  
ATOM    496  OD2 ASP A  30     -39.133   0.894  19.762  1.00  1.90           O  
ATOM    497  H   ASP A  30     -34.412  -0.534  20.403  1.00  1.90           H  
ATOM    498  HA  ASP A  30     -35.498   1.782  18.928  1.00  1.90           H  
ATOM    499 1HB  ASP A  30     -36.882  -0.239  19.307  1.00  1.90           H  
ATOM    500 2HB  ASP A  30     -36.810   0.042  21.042  1.00  1.90           H  
ATOM    501  N   TYR A  31     -34.453   3.298  20.632  1.00  1.95           N  
ATOM    502  CA  TYR A  31     -34.021   4.336  21.538  1.00  1.95           C  
ATOM    503  C   TYR A  31     -35.191   5.129  22.094  1.00  1.95           C  
ATOM    504  O   TYR A  31     -35.260   5.335  23.299  1.00  1.95           O  
ATOM    505  CB  TYR A  31     -32.990   5.217  20.844  1.00  1.95           C  
ATOM    506  CG  TYR A  31     -32.399   6.298  21.694  1.00  1.95           C  
ATOM    507  CD1 TYR A  31     -31.441   5.959  22.643  1.00  1.95           C  
ATOM    508  CD2 TYR A  31     -32.752   7.620  21.509  1.00  1.95           C  
ATOM    509  CE1 TYR A  31     -30.854   6.936  23.418  1.00  1.95           C  
ATOM    510  CE2 TYR A  31     -32.150   8.603  22.288  1.00  1.95           C  
ATOM    511  CZ  TYR A  31     -31.213   8.262  23.237  1.00  1.95           C  
ATOM    512  OH  TYR A  31     -30.620   9.240  24.005  1.00  1.95           O  
ATOM    513  H   TYR A  31     -34.027   3.222  19.708  1.00  1.95           H  
ATOM    514  HA  TYR A  31     -33.525   3.859  22.383  1.00  1.95           H  
ATOM    515 1HB  TYR A  31     -32.180   4.594  20.463  1.00  1.95           H  
ATOM    516 2HB  TYR A  31     -33.458   5.695  19.990  1.00  1.95           H  
ATOM    517  HD1 TYR A  31     -31.154   4.914  22.776  1.00  1.95           H  
ATOM    518  HD2 TYR A  31     -33.492   7.886  20.748  1.00  1.95           H  
ATOM    519  HE1 TYR A  31     -30.106   6.665  24.163  1.00  1.95           H  
ATOM    520  HE2 TYR A  31     -32.408   9.644  22.151  1.00  1.95           H  
ATOM    521  HH  TYR A  31     -30.026   8.831  24.640  1.00  1.95           H  
ATOM    522  N   ARG A  32     -36.116   5.571  21.243  1.00  1.99           N  
ATOM    523  CA  ARG A  32     -37.243   6.368  21.736  1.00  1.99           C  
ATOM    524  C   ARG A  32     -38.025   5.661  22.837  1.00  1.99           C  
ATOM    525  O   ARG A  32     -38.266   6.247  23.900  1.00  1.99           O  
ATOM    526  CB  ARG A  32     -38.185   6.716  20.608  1.00  1.99           C  
ATOM    527  CG  ARG A  32     -39.345   7.660  20.957  1.00  1.99           C  
ATOM    528  CD  ARG A  32     -40.633   6.939  21.231  1.00  1.99           C  
ATOM    529  NE  ARG A  32     -41.756   7.884  21.343  1.00  1.99           N  
ATOM    530  CZ  ARG A  32     -43.044   7.573  21.592  1.00  1.99           C  
ATOM    531  NH1 ARG A  32     -43.412   6.334  21.794  1.00  1.99           N  
ATOM    532  NH2 ARG A  32     -43.941   8.534  21.612  1.00  1.99           N  
ATOM    533  H   ARG A  32     -36.033   5.353  20.256  1.00  1.99           H  
ATOM    534  HA  ARG A  32     -36.842   7.293  22.148  1.00  1.99           H  
ATOM    535 1HB  ARG A  32     -37.623   7.186  19.804  1.00  1.99           H  
ATOM    536 2HB  ARG A  32     -38.620   5.797  20.201  1.00  1.99           H  
ATOM    537 1HG  ARG A  32     -39.086   8.228  21.853  1.00  1.99           H  
ATOM    538 2HG  ARG A  32     -39.514   8.340  20.150  1.00  1.99           H  
ATOM    539 1HD  ARG A  32     -40.842   6.243  20.420  1.00  1.99           H  
ATOM    540 2HD  ARG A  32     -40.548   6.396  22.169  1.00  1.99           H  
ATOM    541  HE  ARG A  32     -41.541   8.876  21.206  1.00  1.99           H  
ATOM    542 1HH1 ARG A  32     -42.724   5.599  21.762  1.00  1.99           H  
ATOM    543 2HH1 ARG A  32     -44.381   6.113  21.968  1.00  1.99           H  
ATOM    544 1HH2 ARG A  32     -43.653   9.488  21.412  1.00  1.99           H  
ATOM    545 2HH2 ARG A  32     -44.911   8.320  21.786  1.00  1.99           H  
ATOM    546  N   ILE A  33     -38.408   4.397  22.614  1.00  2.02           N  
ATOM    547  CA  ILE A  33     -39.126   3.693  23.663  1.00  2.02           C  
ATOM    548  C   ILE A  33     -38.266   3.477  24.884  1.00  2.02           C  
ATOM    549  O   ILE A  33     -38.741   3.621  26.009  1.00  2.02           O  
ATOM    550  CB  ILE A  33     -39.701   2.368  23.186  1.00  2.02           C  
ATOM    551  CG1 ILE A  33     -40.785   2.614  22.161  1.00  2.02           C  
ATOM    552  CG2 ILE A  33     -40.204   1.598  24.337  1.00  2.02           C  
ATOM    553  CD1 ILE A  33     -41.958   3.386  22.720  1.00  2.02           C  
ATOM    554  H   ILE A  33     -38.195   3.904  21.728  1.00  2.02           H  
ATOM    555  HA  ILE A  33     -39.968   4.312  23.964  1.00  2.02           H  
ATOM    556  HB  ILE A  33     -38.914   1.796  22.692  1.00  2.02           H  
ATOM    557 1HG1 ILE A  33     -40.353   3.177  21.330  1.00  2.02           H  
ATOM    558 2HG1 ILE A  33     -41.136   1.655  21.775  1.00  2.02           H  
ATOM    559 1HG2 ILE A  33     -40.595   0.647  23.988  1.00  2.02           H  
ATOM    560 2HG2 ILE A  33     -39.378   1.433  25.019  1.00  2.02           H  
ATOM    561 3HG2 ILE A  33     -40.980   2.153  24.828  1.00  2.02           H  
ATOM    562 1HD1 ILE A  33     -42.694   3.527  21.933  1.00  2.02           H  
ATOM    563 2HD1 ILE A  33     -42.405   2.817  23.535  1.00  2.02           H  
ATOM    564 3HD1 ILE A  33     -41.619   4.346  23.093  1.00  2.02           H  
ATOM    565  N   LEU A  34     -36.999   3.137  24.687  1.00  2.03           N  
ATOM    566  CA  LEU A  34     -36.141   2.904  25.831  1.00  2.03           C  
ATOM    567  C   LEU A  34     -35.993   4.160  26.681  1.00  2.03           C  
ATOM    568  O   LEU A  34     -36.021   4.073  27.908  1.00  2.03           O  
ATOM    569  CB  LEU A  34     -34.795   2.402  25.342  1.00  2.03           C  
ATOM    570  CG  LEU A  34     -34.847   0.999  24.741  1.00  2.03           C  
ATOM    571  CD1 LEU A  34     -33.530   0.697  24.099  1.00  2.03           C  
ATOM    572  CD2 LEU A  34     -35.188   0.001  25.824  1.00  2.03           C  
ATOM    573  H   LEU A  34     -36.631   3.021  23.739  1.00  2.03           H  
ATOM    574  HA  LEU A  34     -36.591   2.129  26.443  1.00  2.03           H  
ATOM    575 1HB  LEU A  34     -34.430   3.084  24.576  1.00  2.03           H  
ATOM    576 2HB  LEU A  34     -34.092   2.398  26.171  1.00  2.03           H  
ATOM    577  HG  LEU A  34     -35.613   0.955  23.981  1.00  2.03           H  
ATOM    578 1HD1 LEU A  34     -33.559  -0.295  23.652  1.00  2.03           H  
ATOM    579 2HD1 LEU A  34     -33.351   1.442  23.331  1.00  2.03           H  
ATOM    580 3HD1 LEU A  34     -32.742   0.739  24.846  1.00  2.03           H  
ATOM    581 1HD2 LEU A  34     -35.231  -1.001  25.396  1.00  2.03           H  
ATOM    582 2HD2 LEU A  34     -34.424   0.034  26.599  1.00  2.03           H  
ATOM    583 3HD2 LEU A  34     -36.153   0.255  26.253  1.00  2.03           H  
ATOM    584  N   VAL A  35     -35.904   5.329  26.050  1.00  2.03           N  
ATOM    585  CA  VAL A  35     -35.822   6.575  26.797  1.00  2.03           C  
ATOM    586  C   VAL A  35     -37.133   6.799  27.557  1.00  2.03           C  
ATOM    587  O   VAL A  35     -37.130   7.119  28.753  1.00  2.03           O  
ATOM    588  CB  VAL A  35     -35.540   7.764  25.860  1.00  2.03           C  
ATOM    589  CG1 VAL A  35     -35.651   9.021  26.617  1.00  2.03           C  
ATOM    590  CG2 VAL A  35     -34.142   7.669  25.275  1.00  2.03           C  
ATOM    591  H   VAL A  35     -35.870   5.352  25.032  1.00  2.03           H  
ATOM    592  HA  VAL A  35     -35.005   6.499  27.514  1.00  2.03           H  
ATOM    593  HB  VAL A  35     -36.286   7.772  25.056  1.00  2.03           H  
ATOM    594 1HG1 VAL A  35     -35.472   9.856  25.948  1.00  2.03           H  
ATOM    595 2HG1 VAL A  35     -36.642   9.076  27.025  1.00  2.03           H  
ATOM    596 3HG1 VAL A  35     -34.921   9.034  27.421  1.00  2.03           H  
ATOM    597 1HG2 VAL A  35     -33.977   8.520  24.620  1.00  2.03           H  
ATOM    598 2HG2 VAL A  35     -33.409   7.679  26.078  1.00  2.03           H  
ATOM    599 3HG2 VAL A  35     -34.028   6.761  24.714  1.00  2.03           H  
ATOM    600  N   ALA A  36     -38.272   6.582  26.885  1.00  2.03           N  
ATOM    601  CA  ALA A  36     -39.557   6.746  27.554  1.00  2.03           C  
ATOM    602  C   ALA A  36     -39.635   5.813  28.766  1.00  2.03           C  
ATOM    603  O   ALA A  36     -40.146   6.196  29.817  1.00  2.03           O  
ATOM    604  CB  ALA A  36     -40.708   6.456  26.592  1.00  2.03           C  
ATOM    605  H   ALA A  36     -38.243   6.322  25.897  1.00  2.03           H  
ATOM    606  HA  ALA A  36     -39.632   7.775  27.904  1.00  2.03           H  
ATOM    607 1HB  ALA A  36     -41.660   6.596  27.107  1.00  2.03           H  
ATOM    608 2HB  ALA A  36     -40.649   7.132  25.738  1.00  2.03           H  
ATOM    609 3HB  ALA A  36     -40.635   5.429  26.243  1.00  2.03           H  
ATOM    610  N   ARG A  37     -39.083   4.599  28.635  1.00  2.02           N  
ATOM    611  CA  ARG A  37     -39.078   3.641  29.733  1.00  2.02           C  
ATOM    612  C   ARG A  37     -38.089   4.029  30.844  1.00  2.02           C  
ATOM    613  O   ARG A  37     -38.395   3.915  32.025  1.00  2.02           O  
ATOM    614  CB  ARG A  37     -38.734   2.244  29.235  1.00  2.02           C  
ATOM    615  CG  ARG A  37     -39.791   1.555  28.360  1.00  2.02           C  
ATOM    616  CD  ARG A  37     -39.274   0.251  27.846  1.00  2.02           C  
ATOM    617  NE  ARG A  37     -40.175  -0.386  26.898  1.00  2.02           N  
ATOM    618  CZ  ARG A  37     -39.903  -1.530  26.233  1.00  2.02           C  
ATOM    619  NH1 ARG A  37     -38.775  -2.161  26.450  1.00  2.02           N  
ATOM    620  NH2 ARG A  37     -40.768  -2.023  25.363  1.00  2.02           N  
ATOM    621  H   ARG A  37     -38.689   4.324  27.737  1.00  2.02           H  
ATOM    622  HA  ARG A  37     -40.082   3.606  30.142  1.00  2.02           H  
ATOM    623 1HB  ARG A  37     -37.818   2.292  28.654  1.00  2.02           H  
ATOM    624 2HB  ARG A  37     -38.544   1.603  30.089  1.00  2.02           H  
ATOM    625 1HG  ARG A  37     -40.683   1.359  28.959  1.00  2.02           H  
ATOM    626 2HG  ARG A  37     -40.055   2.189  27.522  1.00  2.02           H  
ATOM    627 1HD  ARG A  37     -38.326   0.424  27.346  1.00  2.02           H  
ATOM    628 2HD  ARG A  37     -39.124  -0.430  28.680  1.00  2.02           H  
ATOM    629  HE  ARG A  37     -41.053   0.072  26.702  1.00  2.02           H  
ATOM    630 1HH1 ARG A  37     -38.125  -1.804  27.130  1.00  2.02           H  
ATOM    631 2HH1 ARG A  37     -38.572  -3.018  25.953  1.00  2.02           H  
ATOM    632 1HH2 ARG A  37     -41.642  -1.552  25.183  1.00  2.02           H  
ATOM    633 2HH2 ARG A  37     -40.553  -2.880  24.873  1.00  2.02           H  
ATOM    634  N   GLU A  38     -36.919   4.556  30.512  1.00  2.02           N  
ATOM    635  CA  GLU A  38     -35.965   4.851  31.580  1.00  2.02           C  
ATOM    636  C   GLU A  38     -36.498   5.931  32.519  1.00  2.02           C  
ATOM    637  O   GLU A  38     -36.356   5.843  33.746  1.00  2.02           O  
ATOM    638  CB  GLU A  38     -34.607   5.258  31.022  1.00  2.02           C  
ATOM    639  CG  GLU A  38     -33.514   5.410  32.099  1.00  2.02           C  
ATOM    640  CD  GLU A  38     -33.182   4.082  32.829  1.00  2.02           C  
ATOM    641  OE1 GLU A  38     -33.554   3.026  32.347  1.00  2.02           O  
ATOM    642  OE2 GLU A  38     -32.544   4.141  33.860  1.00  2.02           O  
ATOM    643  H   GLU A  38     -36.664   4.678  29.533  1.00  2.02           H  
ATOM    644  HA  GLU A  38     -35.819   3.951  32.159  1.00  2.02           H  
ATOM    645 1HB  GLU A  38     -34.275   4.516  30.295  1.00  2.02           H  
ATOM    646 2HB  GLU A  38     -34.705   6.211  30.495  1.00  2.02           H  
ATOM    647 1HG  GLU A  38     -32.609   5.788  31.627  1.00  2.02           H  
ATOM    648 2HG  GLU A  38     -33.843   6.154  32.831  1.00  2.02           H  
ATOM    649  N   HIS A  39     -37.209   6.900  31.960  1.00  2.04           N  
ATOM    650  CA  HIS A  39     -37.712   8.007  32.756  1.00  2.04           C  
ATOM    651  C   HIS A  39     -38.968   7.676  33.563  1.00  2.04           C  
ATOM    652  O   HIS A  39     -39.488   8.535  34.284  1.00  2.04           O  
ATOM    653  CB  HIS A  39     -37.946   9.216  31.848  1.00  2.04           C  
ATOM    654  CG  HIS A  39     -36.668   9.906  31.464  1.00  2.04           C  
ATOM    655  ND1 HIS A  39     -36.178  10.991  32.171  1.00  2.04           N  
ATOM    656  CD2 HIS A  39     -35.757   9.648  30.497  1.00  2.04           C  
ATOM    657  CE1 HIS A  39     -35.040  11.386  31.631  1.00  2.04           C  
ATOM    658  NE2 HIS A  39     -34.760  10.585  30.619  1.00  2.04           N  
ATOM    659  H   HIS A  39     -37.329   6.905  30.942  1.00  2.04           H  
ATOM    660  HA  HIS A  39     -36.943   8.293  33.473  1.00  2.04           H  
ATOM    661 1HB  HIS A  39     -38.446   8.885  30.932  1.00  2.04           H  
ATOM    662 2HB  HIS A  39     -38.595   9.930  32.345  1.00  2.04           H  
ATOM    663  HD2 HIS A  39     -35.795   8.857  29.768  1.00  2.04           H  
ATOM    664  HE1 HIS A  39     -34.427  12.221  31.975  1.00  2.04           H  
ATOM    665  HE2 HIS A  39     -33.944  10.642  30.028  1.00  2.04           H  
ATOM    666  N   ILE A  40     -39.425   6.424  33.499  1.00  2.09           N  
ATOM    667  CA  ILE A  40     -40.562   6.009  34.293  1.00  2.09           C  
ATOM    668  C   ILE A  40     -40.185   4.869  35.285  1.00  2.09           C  
ATOM    669  O   ILE A  40     -41.064   4.284  35.912  1.00  2.09           O  
ATOM    670  CB  ILE A  40     -41.770   5.667  33.408  1.00  2.09           C  
ATOM    671  CG1 ILE A  40     -41.382   4.728  32.411  1.00  2.09           C  
ATOM    672  CG2 ILE A  40     -42.348   6.924  32.767  1.00  2.09           C  
ATOM    673  CD1 ILE A  40     -41.242   3.377  32.964  1.00  2.09           C  
ATOM    674  H   ILE A  40     -38.981   5.731  32.895  1.00  2.09           H  
ATOM    675  HA  ILE A  40     -40.890   6.861  34.840  1.00  2.09           H  
ATOM    676  HB  ILE A  40     -42.533   5.193  34.011  1.00  2.09           H  
ATOM    677 1HG1 ILE A  40     -42.093   4.737  31.612  1.00  2.09           H  
ATOM    678 2HG1 ILE A  40     -40.456   5.053  32.010  1.00  2.09           H  
ATOM    679 1HG2 ILE A  40     -43.202   6.649  32.158  1.00  2.09           H  
ATOM    680 2HG2 ILE A  40     -42.665   7.617  33.542  1.00  2.09           H  
ATOM    681 3HG2 ILE A  40     -41.596   7.401  32.136  1.00  2.09           H  
ATOM    682 1HD1 ILE A  40     -40.938   2.680  32.187  1.00  2.09           H  
ATOM    683 2HD1 ILE A  40     -40.511   3.379  33.744  1.00  2.09           H  
ATOM    684 3HD1 ILE A  40     -42.189   3.101  33.370  1.00  2.09           H  
ATOM    685  N   ARG A  41     -38.867   4.593  35.460  1.00  2.17           N  
ATOM    686  CA  ARG A  41     -38.366   3.502  36.338  1.00  2.17           C  
ATOM    687  C   ARG A  41     -37.801   3.860  37.733  1.00  2.17           C  
ATOM    688  O   ARG A  41     -37.104   3.047  38.335  1.00  2.17           O  
ATOM    689  CB  ARG A  41     -37.303   2.684  35.616  1.00  2.17           C  
ATOM    690  CG  ARG A  41     -37.794   1.840  34.458  1.00  2.17           C  
ATOM    691  CD  ARG A  41     -36.654   1.292  33.676  1.00  2.17           C  
ATOM    692  NE  ARG A  41     -37.086   0.444  32.587  1.00  2.17           N  
ATOM    693  CZ  ARG A  41     -36.295   0.028  31.572  1.00  2.17           C  
ATOM    694  NH1 ARG A  41     -35.047   0.450  31.451  1.00  2.17           N  
ATOM    695  NH2 ARG A  41     -36.778  -0.819  30.683  1.00  2.17           N  
ATOM    696  H   ARG A  41     -38.173   5.121  34.922  1.00  2.17           H  
ATOM    697  HA  ARG A  41     -39.210   2.831  36.503  1.00  2.17           H  
ATOM    698 1HB  ARG A  41     -36.542   3.363  35.211  1.00  2.17           H  
ATOM    699 2HB  ARG A  41     -36.810   2.021  36.323  1.00  2.17           H  
ATOM    700 1HG  ARG A  41     -38.372   1.000  34.852  1.00  2.17           H  
ATOM    701 2HG  ARG A  41     -38.413   2.421  33.821  1.00  2.17           H  
ATOM    702 1HD  ARG A  41     -36.064   2.094  33.270  1.00  2.17           H  
ATOM    703 2HD  ARG A  41     -36.028   0.698  34.340  1.00  2.17           H  
ATOM    704  HE  ARG A  41     -38.029   0.087  32.624  1.00  2.17           H  
ATOM    705 1HH1 ARG A  41     -34.642   1.146  32.098  1.00  2.17           H  
ATOM    706 2HH1 ARG A  41     -34.482   0.126  30.681  1.00  2.17           H  
ATOM    707 1HH2 ARG A  41     -37.727  -1.158  30.770  1.00  2.17           H  
ATOM    708 2HH2 ARG A  41     -36.191  -1.142  29.930  1.00  2.17           H  
ATOM    709  N   PHE A  42     -38.082   5.055  38.246  1.00  2.25           N  
ATOM    710  CA  PHE A  42     -37.643   5.478  39.599  1.00  2.25           C  
ATOM    711  C   PHE A  42     -36.147   5.514  39.893  1.00  2.25           C  
ATOM    712  O   PHE A  42     -35.729   5.350  41.048  1.00  2.25           O  
ATOM    713  CB  PHE A  42     -38.327   4.619  40.670  1.00  2.25           C  
ATOM    714  CG  PHE A  42     -39.779   4.808  40.790  1.00  2.25           C  
ATOM    715  CD1 PHE A  42     -40.605   4.505  39.780  1.00  2.25           C  
ATOM    716  CD2 PHE A  42     -40.329   5.274  41.962  1.00  2.25           C  
ATOM    717  CE1 PHE A  42     -41.913   4.693  39.893  1.00  2.25           C  
ATOM    718  CE2 PHE A  42     -41.670   5.466  42.093  1.00  2.25           C  
ATOM    719  CZ  PHE A  42     -42.477   5.177  41.042  1.00  2.25           C  
ATOM    720  H   PHE A  42     -38.643   5.685  37.693  1.00  2.25           H  
ATOM    721  HA  PHE A  42     -37.981   6.500  39.743  1.00  2.25           H  
ATOM    722 1HB  PHE A  42     -38.130   3.579  40.497  1.00  2.25           H  
ATOM    723 2HB  PHE A  42     -37.896   4.879  41.621  1.00  2.25           H  
ATOM    724  HD1 PHE A  42     -40.220   4.117  38.852  1.00  2.25           H  
ATOM    725  HD2 PHE A  42     -39.685   5.493  42.787  1.00  2.25           H  
ATOM    726  HE1 PHE A  42     -42.509   4.423  39.058  1.00  2.25           H  
ATOM    727  HE2 PHE A  42     -42.082   5.844  43.026  1.00  2.25           H  
ATOM    728  HZ  PHE A  42     -43.552   5.313  41.114  1.00  2.25           H  
ATOM    729  N   ARG A  43     -35.334   5.768  38.877  1.00  2.33           N  
ATOM    730  CA  ARG A  43     -33.923   5.993  39.137  1.00  2.33           C  
ATOM    731  C   ARG A  43     -33.867   7.376  39.771  1.00  2.33           C  
ATOM    732  O   ARG A  43     -34.412   8.329  39.219  1.00  2.33           O  
ATOM    733  CB  ARG A  43     -33.084   5.946  37.870  1.00  2.33           C  
ATOM    734  CG  ARG A  43     -31.568   6.074  38.092  1.00  2.33           C  
ATOM    735  CD  ARG A  43     -30.807   6.110  36.807  1.00  2.33           C  
ATOM    736  NE  ARG A  43     -30.958   4.891  36.049  1.00  2.33           N  
ATOM    737  CZ  ARG A  43     -30.266   3.755  36.241  1.00  2.33           C  
ATOM    738  NH1 ARG A  43     -29.346   3.665  37.180  1.00  2.33           N  
ATOM    739  NH2 ARG A  43     -30.537   2.734  35.459  1.00  2.33           N  
ATOM    740  H   ARG A  43     -35.701   5.840  37.940  1.00  2.33           H  
ATOM    741  HA  ARG A  43     -33.553   5.250  39.843  1.00  2.33           H  
ATOM    742 1HB  ARG A  43     -33.259   4.997  37.358  1.00  2.33           H  
ATOM    743 2HB  ARG A  43     -33.395   6.721  37.201  1.00  2.33           H  
ATOM    744 1HG  ARG A  43     -31.355   6.990  38.627  1.00  2.33           H  
ATOM    745 2HG  ARG A  43     -31.212   5.226  38.675  1.00  2.33           H  
ATOM    746 1HD  ARG A  43     -31.172   6.930  36.200  1.00  2.33           H  
ATOM    747 2HD  ARG A  43     -29.747   6.260  37.013  1.00  2.33           H  
ATOM    748  HE  ARG A  43     -31.650   4.877  35.285  1.00  2.33           H  
ATOM    749 1HH1 ARG A  43     -29.148   4.461  37.771  1.00  2.33           H  
ATOM    750 2HH1 ARG A  43     -28.838   2.803  37.306  1.00  2.33           H  
ATOM    751 1HH2 ARG A  43     -31.271   2.863  34.744  1.00  2.33           H  
ATOM    752 2HH2 ARG A  43     -30.050   1.861  35.558  1.00  2.33           H  
ATOM    753  N   GLN A  44     -33.180   7.518  40.899  1.00  2.37           N  
ATOM    754  CA  GLN A  44     -33.159   8.811  41.596  1.00  2.37           C  
ATOM    755  C   GLN A  44     -32.594   9.950  40.746  1.00  2.37           C  
ATOM    756  O   GLN A  44     -32.957  11.106  40.924  1.00  2.37           O  
ATOM    757  CB  GLN A  44     -32.430   8.714  42.929  1.00  2.37           C  
ATOM    758  CG  GLN A  44     -32.588   9.970  43.768  1.00  2.37           C  
ATOM    759  CD  GLN A  44     -34.062  10.218  44.207  1.00  2.37           C  
ATOM    760  OE1 GLN A  44     -34.740   9.338  44.758  1.00  2.37           O  
ATOM    761  NE2 GLN A  44     -34.544  11.427  43.949  1.00  2.37           N  
ATOM    762  H   GLN A  44     -32.727   6.716  41.312  1.00  2.37           H  
ATOM    763  HA  GLN A  44     -34.176   9.083  41.822  1.00  2.37           H  
ATOM    764 1HB  GLN A  44     -32.817   7.868  43.500  1.00  2.37           H  
ATOM    765 2HB  GLN A  44     -31.367   8.546  42.757  1.00  2.37           H  
ATOM    766 1HG  GLN A  44     -31.973   9.879  44.662  1.00  2.37           H  
ATOM    767 2HG  GLN A  44     -32.264  10.828  43.177  1.00  2.37           H  
ATOM    768 1HE2 GLN A  44     -35.484  11.677  44.193  1.00  2.37           H  
ATOM    769 2HE2 GLN A  44     -33.964  12.116  43.493  1.00  2.37           H  
ATOM    770  N   GLU A  45     -31.698   9.624  39.834  1.00  2.37           N  
ATOM    771  CA  GLU A  45     -31.072  10.601  38.952  1.00  2.37           C  
ATOM    772  C   GLU A  45     -32.072  11.308  38.015  1.00  2.37           C  
ATOM    773  O   GLU A  45     -31.775  12.386  37.492  1.00  2.37           O  
ATOM    774  CB  GLU A  45     -30.021   9.905  38.084  1.00  2.37           C  
ATOM    775  CG  GLU A  45     -28.819   9.377  38.841  1.00  2.37           C  
ATOM    776  CD  GLU A  45     -27.848   8.643  37.950  1.00  2.37           C  
ATOM    777  OE1 GLU A  45     -28.150   8.466  36.793  1.00  2.37           O  
ATOM    778  OE2 GLU A  45     -26.811   8.251  38.430  1.00  2.37           O  
ATOM    779  H   GLU A  45     -31.447   8.655  39.747  1.00  2.37           H  
ATOM    780  HA  GLU A  45     -30.589  11.357  39.570  1.00  2.37           H  
ATOM    781 1HB  GLU A  45     -30.485   9.078  37.555  1.00  2.37           H  
ATOM    782 2HB  GLU A  45     -29.659  10.605  37.332  1.00  2.37           H  
ATOM    783 1HG  GLU A  45     -28.305  10.211  39.315  1.00  2.37           H  
ATOM    784 2HG  GLU A  45     -29.169   8.705  39.625  1.00  2.37           H  
ATOM    785  N   MET A  46     -33.209  10.669  37.724  1.00  2.33           N  
ATOM    786  CA  MET A  46     -34.173  11.222  36.780  1.00  2.33           C  
ATOM    787  C   MET A  46     -35.049  12.290  37.466  1.00  2.33           C  
ATOM    788  O   MET A  46     -35.650  12.010  38.511  1.00  2.33           O  
ATOM    789  CB  MET A  46     -35.038  10.099  36.218  1.00  2.33           C  
ATOM    790  CG  MET A  46     -34.238   9.016  35.486  1.00  2.33           C  
ATOM    791  SD  MET A  46     -33.432   9.571  34.007  1.00  2.33           S  
ATOM    792  CE  MET A  46     -31.758   9.820  34.562  1.00  2.33           C  
ATOM    793  H   MET A  46     -33.438   9.800  38.206  1.00  2.33           H  
ATOM    794  HA  MET A  46     -33.616  11.639  35.957  1.00  2.33           H  
ATOM    795 1HB  MET A  46     -35.586   9.617  37.029  1.00  2.33           H  
ATOM    796 2HB  MET A  46     -35.772  10.506  35.516  1.00  2.33           H  
ATOM    797 1HG  MET A  46     -33.471   8.666  36.159  1.00  2.33           H  
ATOM    798 2HG  MET A  46     -34.890   8.174  35.232  1.00  2.33           H  
ATOM    799 1HE  MET A  46     -31.143  10.161  33.728  1.00  2.33           H  
ATOM    800 2HE  MET A  46     -31.743  10.569  35.341  1.00  2.33           H  
ATOM    801 3HE  MET A  46     -31.358   8.889  34.944  1.00  2.33           H  
ATOM    802  N   PRO A  47     -35.235  13.491  36.880  1.00  2.25           N  
ATOM    803  CA  PRO A  47     -36.095  14.548  37.399  1.00  2.25           C  
ATOM    804  C   PRO A  47     -37.530  14.082  37.608  1.00  2.25           C  
ATOM    805  O   PRO A  47     -38.265  14.646  38.424  1.00  2.25           O  
ATOM    806  CB  PRO A  47     -36.046  15.599  36.305  1.00  2.25           C  
ATOM    807  CG  PRO A  47     -34.736  15.361  35.585  1.00  2.25           C  
ATOM    808  CD  PRO A  47     -34.517  13.860  35.637  1.00  2.25           C  
ATOM    809  HA  PRO A  47     -35.667  14.930  38.346  1.00  2.25           H  
ATOM    810 1HB  PRO A  47     -36.931  15.497  35.674  1.00  2.25           H  
ATOM    811 2HB  PRO A  47     -36.098  16.600  36.765  1.00  2.25           H  
ATOM    812 1HG  PRO A  47     -34.794  15.743  34.555  1.00  2.25           H  
ATOM    813 2HG  PRO A  47     -33.926  15.921  36.083  1.00  2.25           H  
ATOM    814 1HD  PRO A  47     -34.944  13.348  34.755  1.00  2.25           H  
ATOM    815 2HD  PRO A  47     -33.431  13.713  35.742  1.00  2.25           H  
ATOM    816  N   THR A  48     -37.933  13.037  36.878  1.00  2.16           N  
ATOM    817  CA  THR A  48     -39.276  12.526  37.033  1.00  2.16           C  
ATOM    818  C   THR A  48     -39.441  11.890  38.414  1.00  2.16           C  
ATOM    819  O   THR A  48     -40.516  11.971  38.997  1.00  2.16           O  
ATOM    820  CB  THR A  48     -39.607  11.541  35.900  1.00  2.16           C  
ATOM    821  OG1 THR A  48     -38.636  10.493  35.884  1.00  2.16           O  
ATOM    822  CG2 THR A  48     -39.598  12.243  34.562  1.00  2.16           C  
ATOM    823  H   THR A  48     -37.317  12.598  36.213  1.00  2.16           H  
ATOM    824  HA  THR A  48     -39.973  13.358  36.955  1.00  2.16           H  
ATOM    825  HB  THR A  48     -40.585  11.118  36.069  1.00  2.16           H  
ATOM    826  HG1 THR A  48     -38.959   9.771  35.311  1.00  2.16           H  
ATOM    827 1HG2 THR A  48     -39.835  11.522  33.778  1.00  2.16           H  
ATOM    828 2HG2 THR A  48     -40.341  13.041  34.561  1.00  2.16           H  
ATOM    829 3HG2 THR A  48     -38.611  12.660  34.386  1.00  2.16           H  
ATOM    830  N   MET A  49     -38.360  11.355  38.998  1.00  2.07           N  
ATOM    831  CA  MET A  49     -38.442  10.772  40.332  1.00  2.07           C  
ATOM    832  C   MET A  49     -38.641  11.883  41.325  1.00  2.07           C  
ATOM    833  O   MET A  49     -39.501  11.798  42.206  1.00  2.07           O  
ATOM    834  CB  MET A  49     -37.210   9.942  40.652  1.00  2.07           C  
ATOM    835  CG  MET A  49     -37.179   9.302  42.032  1.00  2.07           C  
ATOM    836  SD  MET A  49     -38.417   8.109  42.354  1.00  2.07           S  
ATOM    837  CE  MET A  49     -37.491   7.167  43.580  1.00  2.07           C  
ATOM    838  H   MET A  49     -37.461  11.364  38.522  1.00  2.07           H  
ATOM    839  HA  MET A  49     -39.310  10.131  40.383  1.00  2.07           H  
ATOM    840 1HB  MET A  49     -37.099   9.151  39.910  1.00  2.07           H  
ATOM    841 2HB  MET A  49     -36.318  10.572  40.573  1.00  2.07           H  
ATOM    842 1HG  MET A  49     -36.246   8.807  42.164  1.00  2.07           H  
ATOM    843 2HG  MET A  49     -37.245  10.082  42.784  1.00  2.07           H  
ATOM    844 1HE  MET A  49     -38.089   6.355  43.965  1.00  2.07           H  
ATOM    845 2HE  MET A  49     -36.589   6.765  43.115  1.00  2.07           H  
ATOM    846 3HE  MET A  49     -37.200   7.815  44.399  1.00  2.07           H  
ATOM    847  N   ASP A  50     -37.886  12.973  41.157  1.00  2.00           N  
ATOM    848  CA  ASP A  50     -38.095  14.092  42.073  1.00  2.00           C  
ATOM    849  C   ASP A  50     -39.535  14.584  41.982  1.00  2.00           C  
ATOM    850  O   ASP A  50     -40.153  14.876  43.004  1.00  2.00           O  
ATOM    851  CB  ASP A  50     -37.160  15.274  41.783  1.00  2.00           C  
ATOM    852  CG  ASP A  50     -35.704  15.092  42.235  1.00  2.00           C  
ATOM    853  OD1 ASP A  50     -35.431  14.207  43.017  1.00  2.00           O  
ATOM    854  OD2 ASP A  50     -34.879  15.872  41.807  1.00  2.00           O  
ATOM    855  H   ASP A  50     -37.191  12.984  40.403  1.00  2.00           H  
ATOM    856  HA  ASP A  50     -37.916  13.746  43.091  1.00  2.00           H  
ATOM    857 1HB  ASP A  50     -37.162  15.467  40.710  1.00  2.00           H  
ATOM    858 2HB  ASP A  50     -37.559  16.165  42.266  1.00  2.00           H  
ATOM    859  N   SER A  51     -40.080  14.626  40.756  1.00  1.96           N  
ATOM    860  CA  SER A  51     -41.457  15.066  40.521  1.00  1.96           C  
ATOM    861  C   SER A  51     -42.496  14.112  41.105  1.00  1.96           C  
ATOM    862  O   SER A  51     -43.537  14.539  41.581  1.00  1.96           O  
ATOM    863  CB  SER A  51     -41.713  15.229  39.037  1.00  1.96           C  
ATOM    864  OG  SER A  51     -40.920  16.256  38.508  1.00  1.96           O  
ATOM    865  H   SER A  51     -39.502  14.384  39.951  1.00  1.96           H  
ATOM    866  HA  SER A  51     -41.590  16.035  41.005  1.00  1.96           H  
ATOM    867 1HB  SER A  51     -41.504  14.299  38.525  1.00  1.96           H  
ATOM    868 2HB  SER A  51     -42.764  15.458  38.880  1.00  1.96           H  
ATOM    869  HG  SER A  51     -40.002  15.935  38.573  1.00  1.96           H  
ATOM    870  N   TRP A  52     -42.254  12.813  41.026  1.00  1.91           N  
ATOM    871  CA  TRP A  52     -43.210  11.849  41.558  1.00  1.91           C  
ATOM    872  C   TRP A  52     -43.278  11.921  43.066  1.00  1.91           C  
ATOM    873  O   TRP A  52     -44.355  11.771  43.659  1.00  1.91           O  
ATOM    874  CB  TRP A  52     -42.810  10.455  41.183  1.00  1.91           C  
ATOM    875  CG  TRP A  52     -42.840  10.253  39.771  1.00  1.91           C  
ATOM    876  CD1 TRP A  52     -43.529  10.931  38.813  1.00  1.91           C  
ATOM    877  CD2 TRP A  52     -42.084   9.299  39.121  1.00  1.91           C  
ATOM    878  NE1 TRP A  52     -43.232  10.416  37.593  1.00  1.91           N  
ATOM    879  CE2 TRP A  52     -42.337   9.418  37.769  1.00  1.91           C  
ATOM    880  CE3 TRP A  52     -41.211   8.378  39.560  1.00  1.91           C  
ATOM    881  CZ2 TRP A  52     -41.721   8.630  36.878  1.00  1.91           C  
ATOM    882  CZ3 TRP A  52     -40.595   7.629  38.682  1.00  1.91           C  
ATOM    883  CH2 TRP A  52     -40.818   7.728  37.403  1.00  1.91           C  
ATOM    884  H   TRP A  52     -41.403  12.485  40.575  1.00  1.91           H  
ATOM    885  HA  TRP A  52     -44.195  12.068  41.147  1.00  1.91           H  
ATOM    886 1HB  TRP A  52     -41.791  10.265  41.535  1.00  1.91           H  
ATOM    887 2HB  TRP A  52     -43.464   9.739  41.670  1.00  1.91           H  
ATOM    888  HD1 TRP A  52     -44.210  11.758  38.997  1.00  1.91           H  
ATOM    889  HE1 TRP A  52     -43.602  10.734  36.711  1.00  1.91           H  
ATOM    890  HE3 TRP A  52     -40.999   8.276  40.621  1.00  1.91           H  
ATOM    891  HZ2 TRP A  52     -41.892   8.712  35.809  1.00  1.91           H  
ATOM    892  HZ3 TRP A  52     -39.907   6.944  39.041  1.00  1.91           H  
ATOM    893  HH2 TRP A  52     -40.263   7.090  36.785  1.00  1.91           H  
ATOM    894  N   ILE A  53     -42.119  12.123  43.687  1.00  1.86           N  
ATOM    895  CA  ILE A  53     -42.067  12.205  45.127  1.00  1.86           C  
ATOM    896  C   ILE A  53     -42.629  13.557  45.557  1.00  1.86           C  
ATOM    897  O   ILE A  53     -43.612  13.643  46.297  1.00  1.86           O  
ATOM    898  CB  ILE A  53     -40.634  12.041  45.628  1.00  1.86           C  
ATOM    899  CG1 ILE A  53     -40.109  10.667  45.306  1.00  1.86           C  
ATOM    900  CG2 ILE A  53     -40.619  12.231  47.081  1.00  1.86           C  
ATOM    901  CD1 ILE A  53     -38.633  10.551  45.519  1.00  1.86           C  
ATOM    902  H   ILE A  53     -41.257  12.208  43.141  1.00  1.86           H  
ATOM    903  HA  ILE A  53     -42.671  11.413  45.543  1.00  1.86           H  
ATOM    904  HB  ILE A  53     -39.988  12.777  45.141  1.00  1.86           H  
ATOM    905 1HG1 ILE A  53     -40.617   9.940  45.942  1.00  1.86           H  
ATOM    906 2HG1 ILE A  53     -40.329  10.432  44.262  1.00  1.86           H  
ATOM    907 1HG2 ILE A  53     -39.607  12.120  47.446  1.00  1.86           H  
ATOM    908 2HG2 ILE A  53     -40.994  13.208  47.305  1.00  1.86           H  
ATOM    909 3HG2 ILE A  53     -41.238  11.509  47.536  1.00  1.86           H  
ATOM    910 1HD1 ILE A  53     -38.318   9.553  45.277  1.00  1.86           H  
ATOM    911 2HD1 ILE A  53     -38.120  11.264  44.870  1.00  1.86           H  
ATOM    912 3HD1 ILE A  53     -38.396  10.765  46.556  1.00  1.86           H  
ATOM    913  N   ASN A  54     -42.057  14.633  45.027  1.00  1.77           N  
ATOM    914  CA  ASN A  54     -42.531  15.978  45.308  1.00  1.77           C  
ATOM    915  C   ASN A  54     -43.627  16.276  44.300  1.00  1.77           C  
ATOM    916  O   ASN A  54     -43.419  17.018  43.336  1.00  1.77           O  
ATOM    917  CB  ASN A  54     -41.393  16.980  45.221  1.00  1.77           C  
ATOM    918  CG  ASN A  54     -41.738  18.362  45.744  1.00  1.77           C  
ATOM    919  OD1 ASN A  54     -42.733  18.575  46.439  1.00  1.77           O  
ATOM    920  ND2 ASN A  54     -40.904  19.321  45.412  1.00  1.77           N  
ATOM    921  H   ASN A  54     -41.276  14.534  44.387  1.00  1.77           H  
ATOM    922  HA  ASN A  54     -42.974  16.015  46.306  1.00  1.77           H  
ATOM    923 1HB  ASN A  54     -40.539  16.596  45.775  1.00  1.77           H  
ATOM    924 2HB  ASN A  54     -41.085  17.070  44.179  1.00  1.77           H  
ATOM    925 1HD2 ASN A  54     -41.067  20.258  45.722  1.00  1.77           H  
ATOM    926 2HD2 ASN A  54     -40.106  19.112  44.846  1.00  1.77           H  
ATOM    927  N   SER A  55     -44.787  15.678  44.541  1.00  1.63           N  
ATOM    928  CA  SER A  55     -45.882  15.715  43.586  1.00  1.63           C  
ATOM    929  C   SER A  55     -46.150  17.120  43.111  1.00  1.63           C  
ATOM    930  O   SER A  55     -46.068  18.054  43.910  1.00  1.63           O  
ATOM    931  CB  SER A  55     -47.167  15.203  44.212  1.00  1.63           C  
ATOM    932  OG  SER A  55     -48.286  15.417  43.350  1.00  1.63           O  
ATOM    933  H   SER A  55     -44.838  15.100  45.378  1.00  1.63           H  
ATOM    934  HA  SER A  55     -45.613  15.060  42.772  1.00  1.63           H  
ATOM    935 1HB  SER A  55     -47.066  14.139  44.425  1.00  1.63           H  
ATOM    936 2HB  SER A  55     -47.333  15.712  45.158  1.00  1.63           H  
ATOM    937  HG  SER A  55     -48.343  16.416  43.169  1.00  1.63           H  
ATOM    938  N   PRO A  56     -46.516  17.313  41.831  1.00  1.47           N  
ATOM    939  CA  PRO A  56     -46.892  18.592  41.318  1.00  1.47           C  
ATOM    940  C   PRO A  56     -47.945  19.021  42.292  1.00  1.47           C  
ATOM    941  O   PRO A  56     -48.722  18.180  42.772  1.00  1.47           O  
ATOM    942  CB  PRO A  56     -47.459  18.253  39.934  1.00  1.47           C  
ATOM    943  CG  PRO A  56     -46.690  17.009  39.530  1.00  1.47           C  
ATOM    944  CD  PRO A  56     -46.517  16.227  40.819  1.00  1.47           C  
ATOM    945  HA  PRO A  56     -46.033  19.273  41.298  1.00  1.47           H  
ATOM    946 1HB  PRO A  56     -48.540  18.091  40.002  1.00  1.47           H  
ATOM    947 2HB  PRO A  56     -47.313  19.100  39.250  1.00  1.47           H  
ATOM    948 1HG  PRO A  56     -47.268  16.434  38.799  1.00  1.47           H  
ATOM    949 2HG  PRO A  56     -45.735  17.275  39.054  1.00  1.47           H  
ATOM    950 1HD  PRO A  56     -47.350  15.525  40.977  1.00  1.47           H  
ATOM    951 2HD  PRO A  56     -45.543  15.732  40.762  1.00  1.47           H  
ATOM    952  N   PHE A  57     -47.935  20.298  42.636  1.00  1.29           N  
ATOM    953  CA  PHE A  57     -48.859  20.781  43.637  1.00  1.29           C  
ATOM    954  C   PHE A  57     -50.273  20.671  43.148  1.00  1.29           C  
ATOM    955  O   PHE A  57     -50.554  20.828  41.945  1.00  1.29           O  
ATOM    956  CB  PHE A  57     -48.525  22.218  44.021  1.00  1.29           C  
ATOM    957  CG  PHE A  57     -47.266  22.330  44.872  1.00  1.29           C  
ATOM    958  CD1 PHE A  57     -46.443  21.228  45.078  1.00  1.29           C  
ATOM    959  CD2 PHE A  57     -46.890  23.535  45.432  1.00  1.29           C  
ATOM    960  CE1 PHE A  57     -45.292  21.329  45.830  1.00  1.29           C  
ATOM    961  CE2 PHE A  57     -45.738  23.644  46.186  1.00  1.29           C  
ATOM    962  CZ  PHE A  57     -44.938  22.539  46.385  1.00  1.29           C  
ATOM    963  H   PHE A  57     -47.276  20.935  42.213  1.00  1.29           H  
ATOM    964  HA  PHE A  57     -48.759  20.160  44.530  1.00  1.29           H  
ATOM    965 1HB  PHE A  57     -48.398  22.820  43.127  1.00  1.29           H  
ATOM    966 2HB  PHE A  57     -49.360  22.637  44.592  1.00  1.29           H  
ATOM    967  HD1 PHE A  57     -46.715  20.270  44.642  1.00  1.29           H  
ATOM    968  HD2 PHE A  57     -47.508  24.402  45.269  1.00  1.29           H  
ATOM    969  HE1 PHE A  57     -44.661  20.446  45.982  1.00  1.29           H  
ATOM    970  HE2 PHE A  57     -45.458  24.602  46.620  1.00  1.29           H  
ATOM    971  HZ  PHE A  57     -44.029  22.622  46.979  1.00  1.29           H  
ATOM    972  N   GLY A  58     -51.152  20.375  44.087  1.00  1.13           N  
ATOM    973  CA  GLY A  58     -52.555  20.288  43.792  1.00  1.13           C  
ATOM    974  C   GLY A  58     -53.315  21.321  44.573  1.00  1.13           C  
ATOM    975  O   GLY A  58     -52.725  22.199  45.209  1.00  1.13           O  
ATOM    976  H   GLY A  58     -50.832  20.255  45.050  1.00  1.13           H  
ATOM    977 1HA  GLY A  58     -52.723  20.443  42.729  1.00  1.13           H  
ATOM    978 2HA  GLY A  58     -52.920  19.292  44.042  1.00  1.13           H  
ATOM    979  N   LYS A  59     -54.623  21.227  44.507  1.00  1.01           N  
ATOM    980  CA  LYS A  59     -55.502  22.134  45.219  1.00  1.01           C  
ATOM    981  C   LYS A  59     -56.713  21.386  45.750  1.00  1.01           C  
ATOM    982  O   LYS A  59     -57.084  20.319  45.248  1.00  1.01           O  
ATOM    983  CB  LYS A  59     -55.914  23.328  44.334  1.00  1.01           C  
ATOM    984  CG  LYS A  59     -54.731  24.214  43.885  1.00  1.01           C  
ATOM    985  CD  LYS A  59     -55.142  25.391  43.016  1.00  1.01           C  
ATOM    986  CE  LYS A  59     -53.889  26.140  42.536  1.00  1.01           C  
ATOM    987  NZ  LYS A  59     -54.199  27.251  41.594  1.00  1.01           N  
ATOM    988  H   LYS A  59     -55.003  20.487  43.925  1.00  1.01           H  
ATOM    989  HA  LYS A  59     -54.970  22.528  46.083  1.00  1.01           H  
ATOM    990 1HB  LYS A  59     -56.425  22.983  43.456  1.00  1.01           H  
ATOM    991 2HB  LYS A  59     -56.611  23.963  44.892  1.00  1.01           H  
ATOM    992 1HG  LYS A  59     -54.211  24.587  44.769  1.00  1.01           H  
ATOM    993 2HG  LYS A  59     -54.036  23.627  43.299  1.00  1.01           H  
ATOM    994 1HD  LYS A  59     -55.706  25.034  42.150  1.00  1.01           H  
ATOM    995 2HD  LYS A  59     -55.775  26.080  43.587  1.00  1.01           H  
ATOM    996 1HE  LYS A  59     -53.366  26.549  43.400  1.00  1.01           H  
ATOM    997 2HE  LYS A  59     -53.237  25.430  42.031  1.00  1.01           H  
ATOM    998 1HZ  LYS A  59     -53.348  27.699  41.308  1.00  1.01           H  
ATOM    999 2HZ  LYS A  59     -54.675  26.885  40.787  1.00  1.01           H  
ATOM   1000 3HZ  LYS A  59     -54.795  27.954  42.039  1.00  1.01           H  
ATOM   1001  N   LEU A  60     -57.310  21.944  46.784  1.00  0.92           N  
ATOM   1002  CA  LEU A  60     -58.572  21.468  47.326  1.00  0.92           C  
ATOM   1003  C   LEU A  60     -59.541  22.611  47.493  1.00  0.92           C  
ATOM   1004  O   LEU A  60     -59.260  23.606  48.160  1.00  0.92           O  
ATOM   1005  CB  LEU A  60     -58.379  20.722  48.647  1.00  0.92           C  
ATOM   1006  CG  LEU A  60     -59.664  20.387  49.407  1.00  0.92           C  
ATOM   1007  CD1 LEU A  60     -60.555  19.480  48.588  1.00  0.92           C  
ATOM   1008  CD2 LEU A  60     -59.288  19.704  50.724  1.00  0.92           C  
ATOM   1009  H   LEU A  60     -56.893  22.782  47.180  1.00  0.92           H  
ATOM   1010  HA  LEU A  60     -59.009  20.768  46.618  1.00  0.92           H  
ATOM   1011 1HB  LEU A  60     -57.910  19.791  48.435  1.00  0.92           H  
ATOM   1012 2HB  LEU A  60     -57.730  21.304  49.297  1.00  0.92           H  
ATOM   1013  HG  LEU A  60     -60.206  21.306  49.610  1.00  0.92           H  
ATOM   1014 1HD1 LEU A  60     -61.449  19.253  49.149  1.00  0.92           H  
ATOM   1015 2HD1 LEU A  60     -60.830  19.952  47.665  1.00  0.92           H  
ATOM   1016 3HD1 LEU A  60     -60.042  18.609  48.380  1.00  0.92           H  
ATOM   1017 1HD2 LEU A  60     -60.199  19.473  51.281  1.00  0.92           H  
ATOM   1018 2HD2 LEU A  60     -58.747  18.780  50.515  1.00  0.92           H  
ATOM   1019 3HD2 LEU A  60     -58.659  20.372  51.313  1.00  0.92           H  
ATOM   1020  N   LYS A  61     -60.687  22.477  46.856  1.00  0.87           N  
ATOM   1021  CA  LYS A  61     -61.687  23.502  46.909  1.00  0.87           C  
ATOM   1022  C   LYS A  61     -62.888  22.930  47.647  1.00  0.87           C  
ATOM   1023  O   LYS A  61     -63.502  21.948  47.213  1.00  0.87           O  
ATOM   1024  CB  LYS A  61     -61.994  23.930  45.484  1.00  0.87           C  
ATOM   1025  CG  LYS A  61     -60.741  24.447  44.763  1.00  0.87           C  
ATOM   1026  CD  LYS A  61     -61.021  24.970  43.383  1.00  0.87           C  
ATOM   1027  CE  LYS A  61     -59.710  25.384  42.708  1.00  0.87           C  
ATOM   1028  NZ  LYS A  61     -59.921  25.877  41.327  1.00  0.87           N  
ATOM   1029  H   LYS A  61     -60.860  21.641  46.302  1.00  0.87           H  
ATOM   1030  HA  LYS A  61     -61.313  24.353  47.471  1.00  0.87           H  
ATOM   1031 1HB  LYS A  61     -62.375  23.095  44.921  1.00  0.87           H  
ATOM   1032 2HB  LYS A  61     -62.747  24.710  45.479  1.00  0.87           H  
ATOM   1033 1HG  LYS A  61     -60.251  25.192  45.347  1.00  0.87           H  
ATOM   1034 2HG  LYS A  61     -60.048  23.610  44.649  1.00  0.87           H  
ATOM   1035 1HD  LYS A  61     -61.509  24.188  42.785  1.00  0.87           H  
ATOM   1036 2HD  LYS A  61     -61.687  25.831  43.443  1.00  0.87           H  
ATOM   1037 1HE  LYS A  61     -59.228  26.169  43.297  1.00  0.87           H  
ATOM   1038 2HE  LYS A  61     -59.046  24.515  42.670  1.00  0.87           H  
ATOM   1039 1HZ  LYS A  61     -59.023  26.120  40.924  1.00  0.87           H  
ATOM   1040 2HZ  LYS A  61     -60.353  25.148  40.771  1.00  0.87           H  
ATOM   1041 3HZ  LYS A  61     -60.516  26.686  41.340  1.00  0.87           H  
ATOM   1042  N   ASN A  62     -63.176  23.490  48.812  1.00  0.85           N  
ATOM   1043  CA  ASN A  62     -64.244  22.956  49.630  1.00  0.85           C  
ATOM   1044  C   ASN A  62     -65.508  23.781  49.494  1.00  0.85           C  
ATOM   1045  O   ASN A  62     -65.522  24.982  49.775  1.00  0.85           O  
ATOM   1046  CB  ASN A  62     -63.823  22.865  51.087  1.00  0.85           C  
ATOM   1047  CG  ASN A  62     -62.636  21.978  51.320  1.00  0.85           C  
ATOM   1048  OD1 ASN A  62     -62.440  20.986  50.647  1.00  0.85           O  
ATOM   1049  ND2 ASN A  62     -61.841  22.321  52.277  1.00  0.85           N  
ATOM   1050  H   ASN A  62     -62.638  24.289  49.136  1.00  0.85           H  
ATOM   1051  HA  ASN A  62     -64.486  21.954  49.278  1.00  0.85           H  
ATOM   1052 1HB  ASN A  62     -63.569  23.848  51.442  1.00  0.85           H  
ATOM   1053 2HB  ASN A  62     -64.659  22.518  51.686  1.00  0.85           H  
ATOM   1054 1HD2 ASN A  62     -61.032  21.769  52.479  1.00  0.85           H  
ATOM   1055 2HD2 ASN A  62     -62.033  23.138  52.811  1.00  0.85           H  
ATOM   1056  N   TYR A  63     -66.562  23.139  49.040  1.00  0.84           N  
ATOM   1057  CA  TYR A  63     -67.854  23.766  48.886  1.00  0.84           C  
ATOM   1058  C   TYR A  63     -68.633  23.228  50.074  1.00  0.84           C  
ATOM   1059  O   TYR A  63     -68.814  22.021  50.225  1.00  0.84           O  
ATOM   1060  CB  TYR A  63     -68.446  23.373  47.558  1.00  0.84           C  
ATOM   1061  CG  TYR A  63     -67.632  23.820  46.366  1.00  0.84           C  
ATOM   1062  CD1 TYR A  63     -66.546  23.040  45.962  1.00  0.84           C  
ATOM   1063  CD2 TYR A  63     -67.983  24.940  45.640  1.00  0.84           C  
ATOM   1064  CE1 TYR A  63     -65.828  23.376  44.852  1.00  0.84           C  
ATOM   1065  CE2 TYR A  63     -67.257  25.271  44.509  1.00  0.84           C  
ATOM   1066  CZ  TYR A  63     -66.182  24.486  44.113  1.00  0.84           C  
ATOM   1067  OH  TYR A  63     -65.465  24.810  42.976  1.00  0.84           O  
ATOM   1068  H   TYR A  63     -66.487  22.155  48.785  1.00  0.84           H  
ATOM   1069  HA  TYR A  63     -67.774  24.850  48.968  1.00  0.84           H  
ATOM   1070 1HB  TYR A  63     -68.516  22.311  47.519  1.00  0.84           H  
ATOM   1071 2HB  TYR A  63     -69.444  23.775  47.463  1.00  0.84           H  
ATOM   1072  HD1 TYR A  63     -66.268  22.151  46.523  1.00  0.84           H  
ATOM   1073  HD2 TYR A  63     -68.840  25.547  45.944  1.00  0.84           H  
ATOM   1074  HE1 TYR A  63     -64.994  22.764  44.546  1.00  0.84           H  
ATOM   1075  HE2 TYR A  63     -67.536  26.142  43.922  1.00  0.84           H  
ATOM   1076  HH  TYR A  63     -64.877  24.055  42.722  1.00  0.84           H  
ATOM   1077  N   VAL A  64     -69.003  24.095  50.980  1.00  0.84           N  
ATOM   1078  CA  VAL A  64     -69.558  23.627  52.243  1.00  0.84           C  
ATOM   1079  C   VAL A  64     -71.042  23.878  52.341  1.00  0.84           C  
ATOM   1080  O   VAL A  64     -71.539  24.910  51.898  1.00  0.84           O  
ATOM   1081  CB  VAL A  64     -68.759  24.246  53.399  1.00  0.84           C  
ATOM   1082  CG1 VAL A  64     -69.342  23.870  54.705  1.00  0.84           C  
ATOM   1083  CG2 VAL A  64     -67.300  23.759  53.319  1.00  0.84           C  
ATOM   1084  H   VAL A  64     -68.900  25.090  50.779  1.00  0.84           H  
ATOM   1085  HA  VAL A  64     -69.407  22.549  52.308  1.00  0.84           H  
ATOM   1086  HB  VAL A  64     -68.773  25.302  53.317  1.00  0.84           H  
ATOM   1087 1HG1 VAL A  64     -68.737  24.315  55.472  1.00  0.84           H  
ATOM   1088 2HG1 VAL A  64     -70.370  24.231  54.782  1.00  0.84           H  
ATOM   1089 3HG1 VAL A  64     -69.335  22.789  54.809  1.00  0.84           H  
ATOM   1090 1HG2 VAL A  64     -66.727  24.201  54.133  1.00  0.84           H  
ATOM   1091 2HG2 VAL A  64     -67.276  22.672  53.403  1.00  0.84           H  
ATOM   1092 3HG2 VAL A  64     -66.862  24.059  52.364  1.00  0.84           H  
ATOM   1093  N   PHE A  65     -71.793  22.891  52.812  1.00  0.85           N  
ATOM   1094  CA  PHE A  65     -73.218  23.117  52.851  1.00  0.85           C  
ATOM   1095  C   PHE A  65     -73.675  23.703  54.183  1.00  0.85           C  
ATOM   1096  O   PHE A  65     -73.224  23.300  55.258  1.00  0.85           O  
ATOM   1097  CB  PHE A  65     -73.947  21.843  52.488  1.00  0.85           C  
ATOM   1098  CG  PHE A  65     -73.683  21.477  51.051  1.00  0.85           C  
ATOM   1099  CD1 PHE A  65     -72.997  20.330  50.739  1.00  0.85           C  
ATOM   1100  CD2 PHE A  65     -74.053  22.316  50.019  1.00  0.85           C  
ATOM   1101  CE1 PHE A  65     -72.687  20.003  49.445  1.00  0.85           C  
ATOM   1102  CE2 PHE A  65     -73.740  21.993  48.712  1.00  0.85           C  
ATOM   1103  CZ  PHE A  65     -73.049  20.834  48.430  1.00  0.85           C  
ATOM   1104  H   PHE A  65     -71.394  22.018  53.168  1.00  0.85           H  
ATOM   1105  HA  PHE A  65     -73.468  23.840  52.078  1.00  0.85           H  
ATOM   1106 1HB  PHE A  65     -73.605  21.026  53.124  1.00  0.85           H  
ATOM   1107 2HB  PHE A  65     -74.980  21.960  52.643  1.00  0.85           H  
ATOM   1108  HD1 PHE A  65     -72.709  19.680  51.532  1.00  0.85           H  
ATOM   1109  HD2 PHE A  65     -74.588  23.238  50.247  1.00  0.85           H  
ATOM   1110  HE1 PHE A  65     -72.148  19.084  49.226  1.00  0.85           H  
ATOM   1111  HE2 PHE A  65     -74.032  22.649  47.899  1.00  0.85           H  
ATOM   1112  HZ  PHE A  65     -72.801  20.578  47.397  1.00  0.85           H  
ATOM   1113  N   ASN A  66     -74.599  24.650  54.075  1.00  0.86           N  
ATOM   1114  CA  ASN A  66     -75.200  25.383  55.181  1.00  0.86           C  
ATOM   1115  C   ASN A  66     -76.703  25.155  55.234  1.00  0.86           C  
ATOM   1116  O   ASN A  66     -77.430  25.484  54.292  1.00  0.86           O  
ATOM   1117  CB  ASN A  66     -74.877  26.861  55.028  1.00  0.86           C  
ATOM   1118  CG  ASN A  66     -75.372  27.740  56.131  1.00  0.86           C  
ATOM   1119  OD1 ASN A  66     -75.380  27.398  57.314  1.00  0.86           O  
ATOM   1120  ND2 ASN A  66     -75.799  28.919  55.753  1.00  0.86           N  
ATOM   1121  H   ASN A  66     -74.882  24.915  53.134  1.00  0.86           H  
ATOM   1122  HA  ASN A  66     -74.778  25.012  56.117  1.00  0.86           H  
ATOM   1123 1HB  ASN A  66     -73.791  26.977  54.958  1.00  0.86           H  
ATOM   1124 2HB  ASN A  66     -75.296  27.217  54.082  1.00  0.86           H  
ATOM   1125 1HD2 ASN A  66     -76.144  29.566  56.436  1.00  0.86           H  
ATOM   1126 2HD2 ASN A  66     -75.780  29.173  54.787  1.00  0.86           H  
ATOM   1127  N   VAL A  67     -77.173  24.544  56.310  1.00  0.88           N  
ATOM   1128  CA  VAL A  67     -78.595  24.249  56.425  1.00  0.88           C  
ATOM   1129  C   VAL A  67     -79.277  25.497  56.981  1.00  0.88           C  
ATOM   1130  O   VAL A  67     -78.995  25.921  58.099  1.00  0.88           O  
ATOM   1131  CB  VAL A  67     -78.824  23.072  57.372  1.00  0.88           C  
ATOM   1132  CG1 VAL A  67     -80.307  22.803  57.459  1.00  0.88           C  
ATOM   1133  CG2 VAL A  67     -78.036  21.867  56.922  1.00  0.88           C  
ATOM   1134  H   VAL A  67     -76.532  24.289  57.058  1.00  0.88           H  
ATOM   1135  HA  VAL A  67     -79.005  24.024  55.444  1.00  0.88           H  
ATOM   1136  HB  VAL A  67     -78.487  23.355  58.368  1.00  0.88           H  
ATOM   1137 1HG1 VAL A  67     -80.489  21.985  58.152  1.00  0.88           H  
ATOM   1138 2HG1 VAL A  67     -80.819  23.693  57.802  1.00  0.88           H  
ATOM   1139 3HG1 VAL A  67     -80.676  22.532  56.468  1.00  0.88           H  
ATOM   1140 1HG2 VAL A  67     -78.197  21.059  57.629  1.00  0.88           H  
ATOM   1141 2HG2 VAL A  67     -78.347  21.554  55.943  1.00  0.88           H  
ATOM   1142 3HG2 VAL A  67     -76.973  22.120  56.896  1.00  0.88           H  
ATOM   1143  N   THR A  68     -80.173  26.087  56.207  1.00  0.90           N  
ATOM   1144  CA  THR A  68     -80.740  27.381  56.563  1.00  0.90           C  
ATOM   1145  C   THR A  68     -82.091  27.343  57.281  1.00  0.90           C  
ATOM   1146  O   THR A  68     -82.614  28.386  57.674  1.00  0.90           O  
ATOM   1147  CB  THR A  68     -80.855  28.238  55.293  1.00  0.90           C  
ATOM   1148  OG1 THR A  68     -81.749  27.607  54.373  1.00  0.90           O  
ATOM   1149  CG2 THR A  68     -79.486  28.369  54.629  1.00  0.90           C  
ATOM   1150  H   THR A  68     -80.425  25.664  55.314  1.00  0.90           H  
ATOM   1151  HA  THR A  68     -80.033  27.875  57.229  1.00  0.90           H  
ATOM   1152  HB  THR A  68     -81.235  29.224  55.549  1.00  0.90           H  
ATOM   1153  HG1 THR A  68     -81.480  26.665  54.271  1.00  0.90           H  
ATOM   1154 1HG2 THR A  68     -79.578  28.969  53.737  1.00  0.90           H  
ATOM   1155 2HG2 THR A  68     -78.789  28.842  55.317  1.00  0.90           H  
ATOM   1156 3HG2 THR A  68     -79.117  27.380  54.363  1.00  0.90           H  
ATOM   1157  N   ASN A  69     -82.664  26.158  57.453  1.00  0.94           N  
ATOM   1158  CA  ASN A  69     -83.969  26.045  58.103  1.00  0.94           C  
ATOM   1159  C   ASN A  69     -84.029  24.878  59.079  1.00  0.94           C  
ATOM   1160  O   ASN A  69     -85.097  24.301  59.298  1.00  0.94           O  
ATOM   1161  CB  ASN A  69     -85.082  25.904  57.086  1.00  0.94           C  
ATOM   1162  CG  ASN A  69     -84.992  24.649  56.310  1.00  0.94           C  
ATOM   1163  OD1 ASN A  69     -83.904  24.071  56.169  1.00  0.94           O  
ATOM   1164  ND2 ASN A  69     -86.120  24.178  55.822  1.00  0.94           N  
ATOM   1165  H   ASN A  69     -82.189  25.337  57.112  1.00  0.94           H  
ATOM   1166  HA  ASN A  69     -84.148  26.952  58.682  1.00  0.94           H  
ATOM   1167 1HB  ASN A  69     -86.047  25.936  57.591  1.00  0.94           H  
ATOM   1168 2HB  ASN A  69     -85.048  26.745  56.392  1.00  0.94           H  
ATOM   1169 1HD2 ASN A  69     -86.165  23.290  55.333  1.00  0.94           H  
ATOM   1170 2HD2 ASN A  69     -87.010  24.657  55.939  1.00  0.94           H  
ATOM   1171  N   ALA A  70     -82.892  24.530  59.671  1.00  0.98           N  
ATOM   1172  CA  ALA A  70     -82.831  23.385  60.572  1.00  0.98           C  
ATOM   1173  C   ALA A  70     -83.796  23.508  61.753  1.00  0.98           C  
ATOM   1174  O   ALA A  70     -84.406  22.523  62.169  1.00  0.98           O  
ATOM   1175  CB  ALA A  70     -81.424  23.231  61.092  1.00  0.98           C  
ATOM   1176  H   ALA A  70     -82.052  25.059  59.473  1.00  0.98           H  
ATOM   1177  HA  ALA A  70     -83.101  22.496  60.001  1.00  0.98           H  
ATOM   1178 1HB  ALA A  70     -81.380  22.357  61.723  1.00  0.98           H  
ATOM   1179 2HB  ALA A  70     -80.731  23.113  60.274  1.00  0.98           H  
ATOM   1180 3HB  ALA A  70     -81.150  24.111  61.668  1.00  0.98           H  
ATOM   1181  N   GLU A  71     -83.968  24.722  62.279  1.00  1.02           N  
ATOM   1182  CA  GLU A  71     -84.875  24.931  63.404  1.00  1.02           C  
ATOM   1183  C   GLU A  71     -86.332  24.636  63.028  1.00  1.02           C  
ATOM   1184  O   GLU A  71     -87.093  24.068  63.822  1.00  1.02           O  
ATOM   1185  CB  GLU A  71     -84.754  26.377  63.908  1.00  1.02           C  
ATOM   1186  CG  GLU A  71     -83.431  26.710  64.609  1.00  1.02           C  
ATOM   1187  CD  GLU A  71     -83.287  28.170  64.985  1.00  1.02           C  
ATOM   1188  OE1 GLU A  71     -84.102  28.956  64.574  1.00  1.02           O  
ATOM   1189  OE2 GLU A  71     -82.360  28.492  65.692  1.00  1.02           O  
ATOM   1190  H   GLU A  71     -83.456  25.503  61.898  1.00  1.02           H  
ATOM   1191  HA  GLU A  71     -84.591  24.250  64.206  1.00  1.02           H  
ATOM   1192 1HB  GLU A  71     -84.869  27.061  63.067  1.00  1.02           H  
ATOM   1193 2HB  GLU A  71     -85.564  26.584  64.607  1.00  1.02           H  
ATOM   1194 1HG  GLU A  71     -83.380  26.132  65.524  1.00  1.02           H  
ATOM   1195 2HG  GLU A  71     -82.602  26.412  63.967  1.00  1.02           H  
ATOM   1196  N   GLU A  72     -86.720  25.017  61.807  1.00  1.06           N  
ATOM   1197  CA  GLU A  72     -88.101  24.855  61.361  1.00  1.06           C  
ATOM   1198  C   GLU A  72     -88.347  23.391  61.005  1.00  1.06           C  
ATOM   1199  O   GLU A  72     -89.445  22.840  61.188  1.00  1.06           O  
ATOM   1200  CB  GLU A  72     -88.370  25.740  60.146  1.00  1.06           C  
ATOM   1201  CG  GLU A  72     -88.213  27.269  60.371  1.00  1.06           C  
ATOM   1202  CD  GLU A  72     -89.131  27.900  61.410  1.00  1.06           C  
ATOM   1203  OE1 GLU A  72     -90.320  27.705  61.365  1.00  1.06           O  
ATOM   1204  OE2 GLU A  72     -88.621  28.605  62.245  1.00  1.06           O  
ATOM   1205  H   GLU A  72     -86.041  25.437  61.186  1.00  1.06           H  
ATOM   1206  HA  GLU A  72     -88.772  25.140  62.171  1.00  1.06           H  
ATOM   1207 1HB  GLU A  72     -87.691  25.452  59.344  1.00  1.06           H  
ATOM   1208 2HB  GLU A  72     -89.382  25.559  59.786  1.00  1.06           H  
ATOM   1209 1HG  GLU A  72     -87.181  27.454  60.672  1.00  1.06           H  
ATOM   1210 2HG  GLU A  72     -88.369  27.766  59.415  1.00  1.06           H  
ATOM   1211  N   PHE A  73     -87.308  22.744  60.479  1.00  1.10           N  
ATOM   1212  CA  PHE A  73     -87.402  21.336  60.143  1.00  1.10           C  
ATOM   1213  C   PHE A  73     -87.584  20.547  61.437  1.00  1.10           C  
ATOM   1214  O   PHE A  73     -88.530  19.773  61.595  1.00  1.10           O  
ATOM   1215  CB  PHE A  73     -86.153  20.880  59.410  1.00  1.10           C  
ATOM   1216  CG  PHE A  73     -86.169  19.442  58.941  1.00  1.10           C  
ATOM   1217  CD1 PHE A  73     -86.728  19.093  57.730  1.00  1.10           C  
ATOM   1218  CD2 PHE A  73     -85.638  18.456  59.712  1.00  1.10           C  
ATOM   1219  CE1 PHE A  73     -86.717  17.779  57.308  1.00  1.10           C  
ATOM   1220  CE2 PHE A  73     -85.631  17.151  59.304  1.00  1.10           C  
ATOM   1221  CZ  PHE A  73     -86.164  16.808  58.102  1.00  1.10           C  
ATOM   1222  H   PHE A  73     -86.439  23.245  60.293  1.00  1.10           H  
ATOM   1223  HA  PHE A  73     -88.266  21.180  59.518  1.00  1.10           H  
ATOM   1224 1HB  PHE A  73     -86.021  21.521  58.542  1.00  1.10           H  
ATOM   1225 2HB  PHE A  73     -85.287  21.020  60.051  1.00  1.10           H  
ATOM   1226  HD1 PHE A  73     -87.165  19.870  57.101  1.00  1.10           H  
ATOM   1227  HD2 PHE A  73     -85.224  18.730  60.660  1.00  1.10           H  
ATOM   1228  HE1 PHE A  73     -87.144  17.515  56.351  1.00  1.10           H  
ATOM   1229  HE2 PHE A  73     -85.204  16.392  59.935  1.00  1.10           H  
ATOM   1230  HZ  PHE A  73     -86.156  15.766  57.778  1.00  1.10           H  
ATOM   1231  N   ARG A  74     -86.699  20.807  62.407  1.00  1.14           N  
ATOM   1232  CA  ARG A  74     -86.714  20.144  63.706  1.00  1.14           C  
ATOM   1233  C   ARG A  74     -88.041  20.365  64.434  1.00  1.14           C  
ATOM   1234  O   ARG A  74     -88.575  19.451  65.068  1.00  1.14           O  
ATOM   1235  CB  ARG A  74     -85.547  20.605  64.570  1.00  1.14           C  
ATOM   1236  CG  ARG A  74     -85.440  19.891  65.919  1.00  1.14           C  
ATOM   1237  CD  ARG A  74     -85.995  20.725  67.036  1.00  1.14           C  
ATOM   1238  NE  ARG A  74     -85.029  21.710  67.515  1.00  1.14           N  
ATOM   1239  CZ  ARG A  74     -85.315  22.901  68.064  1.00  1.14           C  
ATOM   1240  NH1 ARG A  74     -86.556  23.316  68.193  1.00  1.14           N  
ATOM   1241  NH2 ARG A  74     -84.310  23.640  68.477  1.00  1.14           N  
ATOM   1242  H   ARG A  74     -85.955  21.480  62.232  1.00  1.14           H  
ATOM   1243  HA  ARG A  74     -86.583  19.077  63.537  1.00  1.14           H  
ATOM   1244 1HB  ARG A  74     -84.614  20.459  64.032  1.00  1.14           H  
ATOM   1245 2HB  ARG A  74     -85.644  21.676  64.766  1.00  1.14           H  
ATOM   1246 1HG  ARG A  74     -85.987  18.950  65.878  1.00  1.14           H  
ATOM   1247 2HG  ARG A  74     -84.384  19.685  66.141  1.00  1.14           H  
ATOM   1248 1HD  ARG A  74     -86.878  21.257  66.688  1.00  1.14           H  
ATOM   1249 2HD  ARG A  74     -86.265  20.081  67.866  1.00  1.14           H  
ATOM   1250  HE  ARG A  74     -84.026  21.465  67.482  1.00  1.14           H  
ATOM   1251 1HH1 ARG A  74     -87.315  22.724  67.890  1.00  1.14           H  
ATOM   1252 2HH1 ARG A  74     -86.749  24.215  68.607  1.00  1.14           H  
ATOM   1253 1HH2 ARG A  74     -83.359  23.236  68.380  1.00  1.14           H  
ATOM   1254 2HH2 ARG A  74     -84.465  24.541  68.900  1.00  1.14           H  
ATOM   1255  N   SER A  75     -88.596  21.570  64.314  1.00  1.17           N  
ATOM   1256  CA  SER A  75     -89.848  21.919  64.965  1.00  1.17           C  
ATOM   1257  C   SER A  75     -91.076  21.293  64.288  1.00  1.17           C  
ATOM   1258  O   SER A  75     -92.187  21.392  64.814  1.00  1.17           O  
ATOM   1259  CB  SER A  75     -90.016  23.426  64.968  1.00  1.17           C  
ATOM   1260  OG  SER A  75     -89.012  24.048  65.728  1.00  1.17           O  
ATOM   1261  H   SER A  75     -88.107  22.303  63.801  1.00  1.17           H  
ATOM   1262  HA  SER A  75     -89.807  21.563  65.994  1.00  1.17           H  
ATOM   1263 1HB  SER A  75     -89.979  23.794  63.942  1.00  1.17           H  
ATOM   1264 2HB  SER A  75     -90.994  23.680  65.371  1.00  1.17           H  
ATOM   1265  HG  SER A  75     -88.197  24.001  65.176  1.00  1.17           H  
ATOM   1266  N   GLY A  76     -90.893  20.679  63.111  1.00  1.19           N  
ATOM   1267  CA  GLY A  76     -91.990  20.069  62.371  1.00  1.19           C  
ATOM   1268  C   GLY A  76     -92.766  21.060  61.508  1.00  1.19           C  
ATOM   1269  O   GLY A  76     -93.860  20.752  61.035  1.00  1.19           O  
ATOM   1270  H   GLY A  76     -89.960  20.593  62.711  1.00  1.19           H  
ATOM   1271 1HA  GLY A  76     -91.584  19.279  61.739  1.00  1.19           H  
ATOM   1272 2HA  GLY A  76     -92.672  19.593  63.072  1.00  1.19           H  
ATOM   1273  N   ARG A  77     -92.224  22.263  61.332  1.00  1.20           N  
ATOM   1274  CA  ARG A  77     -92.893  23.299  60.559  1.00  1.20           C  
ATOM   1275  C   ARG A  77     -92.596  23.190  59.067  1.00  1.20           C  
ATOM   1276  O   ARG A  77     -93.420  23.565  58.230  1.00  1.20           O  
ATOM   1277  CB  ARG A  77     -92.484  24.656  61.070  1.00  1.20           C  
ATOM   1278  CG  ARG A  77     -92.977  24.984  62.458  1.00  1.20           C  
ATOM   1279  CD  ARG A  77     -92.451  26.281  62.877  1.00  1.20           C  
ATOM   1280  NE  ARG A  77     -92.928  26.704  64.166  1.00  1.20           N  
ATOM   1281  CZ  ARG A  77     -92.563  27.865  64.725  1.00  1.20           C  
ATOM   1282  NH1 ARG A  77     -91.733  28.652  64.068  1.00  1.20           N  
ATOM   1283  NH2 ARG A  77     -93.029  28.217  65.915  1.00  1.20           N  
ATOM   1284  H   ARG A  77     -91.298  22.461  61.704  1.00  1.20           H  
ATOM   1285  HA  ARG A  77     -93.968  23.191  60.704  1.00  1.20           H  
ATOM   1286 1HB  ARG A  77     -91.396  24.722  61.090  1.00  1.20           H  
ATOM   1287 2HB  ARG A  77     -92.843  25.428  60.391  1.00  1.20           H  
ATOM   1288 1HG  ARG A  77     -94.065  25.024  62.465  1.00  1.20           H  
ATOM   1289 2HG  ARG A  77     -92.632  24.219  63.158  1.00  1.20           H  
ATOM   1290 1HD  ARG A  77     -91.366  26.201  62.939  1.00  1.20           H  
ATOM   1291 2HD  ARG A  77     -92.714  27.042  62.144  1.00  1.20           H  
ATOM   1292  HE  ARG A  77     -93.562  26.100  64.670  1.00  1.20           H  
ATOM   1293 1HH1 ARG A  77     -91.371  28.362  63.135  1.00  1.20           H  
ATOM   1294 2HH1 ARG A  77     -91.438  29.529  64.464  1.00  1.20           H  
ATOM   1295 1HH2 ARG A  77     -93.667  27.607  66.408  1.00  1.20           H  
ATOM   1296 2HH2 ARG A  77     -92.749  29.094  66.327  1.00  1.20           H  
ATOM   1297  N   ASP A  78     -91.415  22.674  58.736  1.00  1.18           N  
ATOM   1298  CA  ASP A  78     -90.993  22.555  57.341  1.00  1.18           C  
ATOM   1299  C   ASP A  78     -90.490  21.143  57.068  1.00  1.18           C  
ATOM   1300  O   ASP A  78     -89.488  20.710  57.615  1.00  1.18           O  
ATOM   1301  CB  ASP A  78     -89.917  23.585  56.989  1.00  1.18           C  
ATOM   1302  CG  ASP A  78     -89.567  23.643  55.474  1.00  1.18           C  
ATOM   1303  OD1 ASP A  78     -89.960  22.755  54.723  1.00  1.18           O  
ATOM   1304  OD2 ASP A  78     -88.895  24.612  55.076  1.00  1.18           O  
ATOM   1305  H   ASP A  78     -90.780  22.410  59.488  1.00  1.18           H  
ATOM   1306  HA  ASP A  78     -91.855  22.733  56.698  1.00  1.18           H  
ATOM   1307 1HB  ASP A  78     -90.251  24.574  57.307  1.00  1.18           H  
ATOM   1308 2HB  ASP A  78     -89.004  23.358  57.550  1.00  1.18           H  
ATOM   1309  N   SER A  79     -91.222  20.404  56.246  1.00  1.13           N  
ATOM   1310  CA  SER A  79     -90.900  19.009  55.949  1.00  1.13           C  
ATOM   1311  C   SER A  79     -89.608  18.801  55.143  1.00  1.13           C  
ATOM   1312  O   SER A  79     -89.137  17.668  55.031  1.00  1.13           O  
ATOM   1313  CB  SER A  79     -92.047  18.360  55.206  1.00  1.13           C  
ATOM   1314  OG  SER A  79     -92.199  18.920  53.935  1.00  1.13           O  
ATOM   1315  H   SER A  79     -92.024  20.831  55.807  1.00  1.13           H  
ATOM   1316  HA  SER A  79     -90.776  18.493  56.901  1.00  1.13           H  
ATOM   1317 1HB  SER A  79     -91.850  17.294  55.114  1.00  1.13           H  
ATOM   1318 2HB  SER A  79     -92.966  18.478  55.775  1.00  1.13           H  
ATOM   1319  HG  SER A  79     -91.312  18.953  53.567  1.00  1.13           H  
ATOM   1320  N   ARG A  80     -89.060  19.862  54.542  1.00  1.08           N  
ATOM   1321  CA  ARG A  80     -87.830  19.736  53.751  1.00  1.08           C  
ATOM   1322  C   ARG A  80     -86.730  20.642  54.248  1.00  1.08           C  
ATOM   1323  O   ARG A  80     -86.986  21.629  54.932  1.00  1.08           O  
ATOM   1324  CB  ARG A  80     -88.051  20.040  52.280  1.00  1.08           C  
ATOM   1325  CG  ARG A  80     -88.877  19.037  51.527  1.00  1.08           C  
ATOM   1326  CD  ARG A  80     -88.997  19.413  50.098  1.00  1.08           C  
ATOM   1327  NE  ARG A  80     -89.587  18.354  49.315  1.00  1.08           N  
ATOM   1328  CZ  ARG A  80     -90.911  18.150  49.133  1.00  1.08           C  
ATOM   1329  NH1 ARG A  80     -91.796  18.954  49.688  1.00  1.08           N  
ATOM   1330  NH2 ARG A  80     -91.325  17.138  48.395  1.00  1.08           N  
ATOM   1331  H   ARG A  80     -89.482  20.797  54.658  1.00  1.08           H  
ATOM   1332  HA  ARG A  80     -87.474  18.709  53.829  1.00  1.08           H  
ATOM   1333 1HB  ARG A  80     -88.542  21.011  52.181  1.00  1.08           H  
ATOM   1334 2HB  ARG A  80     -87.082  20.115  51.773  1.00  1.08           H  
ATOM   1335 1HG  ARG A  80     -88.412  18.054  51.595  1.00  1.08           H  
ATOM   1336 2HG  ARG A  80     -89.875  18.996  51.953  1.00  1.08           H  
ATOM   1337 1HD  ARG A  80     -89.622  20.301  50.001  1.00  1.08           H  
ATOM   1338 2HD  ARG A  80     -88.005  19.624  49.692  1.00  1.08           H  
ATOM   1339  HE  ARG A  80     -88.922  17.714  48.863  1.00  1.08           H  
ATOM   1340 1HH1 ARG A  80     -91.485  19.734  50.250  1.00  1.08           H  
ATOM   1341 2HH1 ARG A  80     -92.783  18.794  49.548  1.00  1.08           H  
ATOM   1342 1HH2 ARG A  80     -90.652  16.514  47.965  1.00  1.08           H  
ATOM   1343 2HH2 ARG A  80     -92.309  16.983  48.258  1.00  1.08           H  
ATOM   1344  N   LEU A  81     -85.499  20.293  53.922  1.00  1.03           N  
ATOM   1345  CA  LEU A  81     -84.386  21.146  54.270  1.00  1.03           C  
ATOM   1346  C   LEU A  81     -83.989  22.040  53.114  1.00  1.03           C  
ATOM   1347  O   LEU A  81     -84.038  21.652  51.946  1.00  1.03           O  
ATOM   1348  CB  LEU A  81     -83.221  20.323  54.801  1.00  1.03           C  
ATOM   1349  CG  LEU A  81     -83.463  19.681  56.157  1.00  1.03           C  
ATOM   1350  CD1 LEU A  81     -82.364  18.809  56.520  1.00  1.03           C  
ATOM   1351  CD2 LEU A  81     -83.539  20.779  57.175  1.00  1.03           C  
ATOM   1352  H   LEU A  81     -85.327  19.461  53.351  1.00  1.03           H  
ATOM   1353  HA  LEU A  81     -84.697  21.788  55.087  1.00  1.03           H  
ATOM   1354 1HB  LEU A  81     -83.048  19.529  54.099  1.00  1.03           H  
ATOM   1355 2HB  LEU A  81     -82.333  20.949  54.862  1.00  1.03           H  
ATOM   1356  HG  LEU A  81     -84.375  19.101  56.143  1.00  1.03           H  
ATOM   1357 1HD1 LEU A  81     -82.554  18.397  57.507  1.00  1.03           H  
ATOM   1358 2HD1 LEU A  81     -82.290  18.007  55.802  1.00  1.03           H  
ATOM   1359 3HD1 LEU A  81     -81.449  19.393  56.535  1.00  1.03           H  
ATOM   1360 1HD2 LEU A  81     -83.682  20.351  58.154  1.00  1.03           H  
ATOM   1361 2HD2 LEU A  81     -82.625  21.331  57.165  1.00  1.03           H  
ATOM   1362 3HD2 LEU A  81     -84.364  21.447  56.930  1.00  1.03           H  
ATOM   1363  N   LYS A  82     -83.625  23.252  53.470  1.00  0.99           N  
ATOM   1364  CA  LYS A  82     -83.155  24.266  52.547  1.00  0.99           C  
ATOM   1365  C   LYS A  82     -81.682  24.441  52.805  1.00  0.99           C  
ATOM   1366  O   LYS A  82     -81.284  24.928  53.870  1.00  0.99           O  
ATOM   1367  CB  LYS A  82     -83.914  25.574  52.746  1.00  0.99           C  
ATOM   1368  CG  LYS A  82     -85.409  25.499  52.413  1.00  0.99           C  
ATOM   1369  CD  LYS A  82     -86.125  26.803  52.733  1.00  0.99           C  
ATOM   1370  CE  LYS A  82     -87.583  26.769  52.257  1.00  0.99           C  
ATOM   1371  NZ  LYS A  82     -88.399  25.742  52.974  1.00  0.99           N  
ATOM   1372  H   LYS A  82     -83.657  23.476  54.461  1.00  0.99           H  
ATOM   1373  HA  LYS A  82     -83.289  23.924  51.520  1.00  0.99           H  
ATOM   1374 1HB  LYS A  82     -83.817  25.900  53.784  1.00  0.99           H  
ATOM   1375 2HB  LYS A  82     -83.471  26.349  52.120  1.00  0.99           H  
ATOM   1376 1HG  LYS A  82     -85.537  25.295  51.353  1.00  0.99           H  
ATOM   1377 2HG  LYS A  82     -85.877  24.689  52.973  1.00  0.99           H  
ATOM   1378 1HD  LYS A  82     -86.108  26.967  53.812  1.00  0.99           H  
ATOM   1379 2HD  LYS A  82     -85.613  27.631  52.246  1.00  0.99           H  
ATOM   1380 1HE  LYS A  82     -88.030  27.747  52.417  1.00  0.99           H  
ATOM   1381 2HE  LYS A  82     -87.598  26.543  51.191  1.00  0.99           H  
ATOM   1382 1HZ  LYS A  82     -89.341  25.741  52.635  1.00  0.99           H  
ATOM   1383 2HZ  LYS A  82     -88.016  24.819  52.833  1.00  0.99           H  
ATOM   1384 3HZ  LYS A  82     -88.425  25.922  53.984  1.00  0.99           H  
ATOM   1385  N   VAL A  83     -80.883  23.962  51.872  1.00  0.95           N  
ATOM   1386  CA  VAL A  83     -79.450  23.931  52.051  1.00  0.95           C  
ATOM   1387  C   VAL A  83     -78.741  24.745  50.987  1.00  0.95           C  
ATOM   1388  O   VAL A  83     -79.003  24.590  49.797  1.00  0.95           O  
ATOM   1389  CB  VAL A  83     -78.979  22.468  52.029  1.00  0.95           C  
ATOM   1390  CG1 VAL A  83     -77.508  22.406  52.168  1.00  0.95           C  
ATOM   1391  CG2 VAL A  83     -79.666  21.702  53.169  1.00  0.95           C  
ATOM   1392  H   VAL A  83     -81.287  23.596  51.020  1.00  0.95           H  
ATOM   1393  HA  VAL A  83     -79.210  24.355  53.022  1.00  0.95           H  
ATOM   1394  HB  VAL A  83     -79.238  22.020  51.078  1.00  0.95           H  
ATOM   1395 1HG1 VAL A  83     -77.193  21.362  52.141  1.00  0.95           H  
ATOM   1396 2HG1 VAL A  83     -77.035  22.947  51.347  1.00  0.95           H  
ATOM   1397 3HG1 VAL A  83     -77.215  22.857  53.118  1.00  0.95           H  
ATOM   1398 1HG2 VAL A  83     -79.331  20.665  53.164  1.00  0.95           H  
ATOM   1399 2HG2 VAL A  83     -79.405  22.157  54.100  1.00  0.95           H  
ATOM   1400 3HG2 VAL A  83     -80.743  21.737  53.046  1.00  0.95           H  
ATOM   1401  N   LYS A  84     -77.855  25.629  51.424  1.00  0.93           N  
ATOM   1402  CA  LYS A  84     -77.113  26.471  50.508  1.00  0.93           C  
ATOM   1403  C   LYS A  84     -75.648  26.098  50.466  1.00  0.93           C  
ATOM   1404  O   LYS A  84     -75.079  25.623  51.449  1.00  0.93           O  
ATOM   1405  CB  LYS A  84     -77.262  27.943  50.879  1.00  0.93           C  
ATOM   1406  CG  LYS A  84     -78.671  28.491  50.725  1.00  0.93           C  
ATOM   1407  CD  LYS A  84     -78.709  29.990  50.997  1.00  0.93           C  
ATOM   1408  CE  LYS A  84     -80.118  30.545  50.857  1.00  0.93           C  
ATOM   1409  NZ  LYS A  84     -80.160  32.018  51.091  1.00  0.93           N  
ATOM   1410  H   LYS A  84     -77.693  25.701  52.428  1.00  0.93           H  
ATOM   1411  HA  LYS A  84     -77.516  26.331  49.505  1.00  0.93           H  
ATOM   1412 1HB  LYS A  84     -76.964  28.082  51.921  1.00  0.93           H  
ATOM   1413 2HB  LYS A  84     -76.590  28.544  50.264  1.00  0.93           H  
ATOM   1414 1HG  LYS A  84     -79.026  28.301  49.712  1.00  0.93           H  
ATOM   1415 2HG  LYS A  84     -79.338  27.982  51.424  1.00  0.93           H  
ATOM   1416 1HD  LYS A  84     -78.343  30.188  52.005  1.00  0.93           H  
ATOM   1417 2HD  LYS A  84     -78.058  30.502  50.289  1.00  0.93           H  
ATOM   1418 1HE  LYS A  84     -80.486  30.335  49.854  1.00  0.93           H  
ATOM   1419 2HE  LYS A  84     -80.768  30.053  51.582  1.00  0.93           H  
ATOM   1420 1HZ  LYS A  84     -81.109  32.349  50.990  1.00  0.93           H  
ATOM   1421 2HZ  LYS A  84     -79.829  32.221  52.024  1.00  0.93           H  
ATOM   1422 3HZ  LYS A  84     -79.568  32.482  50.416  1.00  0.93           H  
ATOM   1423  N   GLU A  85     -75.038  26.320  49.315  1.00  0.91           N  
ATOM   1424  CA  GLU A  85     -73.618  26.069  49.126  1.00  0.91           C  
ATOM   1425  C   GLU A  85     -72.811  27.329  49.417  1.00  0.91           C  
ATOM   1426  O   GLU A  85     -73.145  28.399  48.902  1.00  0.91           O  
ATOM   1427  CB  GLU A  85     -73.391  25.611  47.677  1.00  0.91           C  
ATOM   1428  CG  GLU A  85     -71.976  25.168  47.317  1.00  0.91           C  
ATOM   1429  CD  GLU A  85     -71.885  24.708  45.868  1.00  0.91           C  
ATOM   1430  OE1 GLU A  85     -72.435  23.675  45.560  1.00  0.91           O  
ATOM   1431  OE2 GLU A  85     -71.277  25.393  45.078  1.00  0.91           O  
ATOM   1432  H   GLU A  85     -75.576  26.690  48.542  1.00  0.91           H  
ATOM   1433  HA  GLU A  85     -73.292  25.289  49.815  1.00  0.91           H  
ATOM   1434 1HB  GLU A  85     -74.076  24.810  47.435  1.00  0.91           H  
ATOM   1435 2HB  GLU A  85     -73.634  26.439  47.011  1.00  0.91           H  
ATOM   1436 1HG  GLU A  85     -71.278  25.994  47.479  1.00  0.91           H  
ATOM   1437 2HG  GLU A  85     -71.691  24.352  47.982  1.00  0.91           H  
ATOM   1438  N   ILE A  86     -71.740  27.211  50.205  1.00  0.89           N  
ATOM   1439  CA  ILE A  86     -70.889  28.371  50.435  1.00  0.89           C  
ATOM   1440  C   ILE A  86     -69.518  28.015  49.897  1.00  0.89           C  
ATOM   1441  O   ILE A  86     -69.180  26.834  49.764  1.00  0.89           O  
ATOM   1442  CB  ILE A  86     -70.716  28.747  51.922  1.00  0.89           C  
ATOM   1443  CG1 ILE A  86     -69.980  27.665  52.655  1.00  0.89           C  
ATOM   1444  CG2 ILE A  86     -72.098  28.921  52.562  1.00  0.89           C  
ATOM   1445  CD1 ILE A  86     -69.509  28.071  53.989  1.00  0.89           C  
ATOM   1446  H   ILE A  86     -71.533  26.323  50.660  1.00  0.89           H  
ATOM   1447  HA  ILE A  86     -71.271  29.229  49.884  1.00  0.89           H  
ATOM   1448  HB  ILE A  86     -70.147  29.670  52.011  1.00  0.89           H  
ATOM   1449 1HG1 ILE A  86     -70.642  26.848  52.801  1.00  0.89           H  
ATOM   1450 2HG1 ILE A  86     -69.127  27.337  52.061  1.00  0.89           H  
ATOM   1451 1HG2 ILE A  86     -71.986  29.181  53.611  1.00  0.89           H  
ATOM   1452 2HG2 ILE A  86     -72.638  29.711  52.045  1.00  0.89           H  
ATOM   1453 3HG2 ILE A  86     -72.658  27.983  52.481  1.00  0.89           H  
ATOM   1454 1HD1 ILE A  86     -69.007  27.246  54.477  1.00  0.89           H  
ATOM   1455 2HD1 ILE A  86     -68.818  28.907  53.890  1.00  0.89           H  
ATOM   1456 3HD1 ILE A  86     -70.361  28.371  54.568  1.00  0.89           H  
ATOM   1457  N   GLY A  87     -68.679  29.008  49.676  1.00  0.87           N  
ATOM   1458  CA  GLY A  87     -67.372  28.679  49.148  1.00  0.87           C  
ATOM   1459  C   GLY A  87     -67.350  28.905  47.633  1.00  0.87           C  
ATOM   1460  O   GLY A  87     -68.224  29.578  47.088  1.00  0.87           O  
ATOM   1461  H   GLY A  87     -68.958  29.969  49.824  1.00  0.87           H  
ATOM   1462 1HA  GLY A  87     -66.618  29.290  49.638  1.00  0.87           H  
ATOM   1463 2HA  GLY A  87     -67.140  27.643  49.383  1.00  0.87           H  
ATOM   1464  N   PRO A  88     -66.349  28.362  46.962  1.00  0.86           N  
ATOM   1465  CA  PRO A  88     -65.330  27.476  47.469  1.00  0.86           C  
ATOM   1466  C   PRO A  88     -64.368  28.110  48.444  1.00  0.86           C  
ATOM   1467  O   PRO A  88     -63.969  29.277  48.310  1.00  0.86           O  
ATOM   1468  CB  PRO A  88     -64.592  27.075  46.203  1.00  0.86           C  
ATOM   1469  CG  PRO A  88     -64.849  28.197  45.218  1.00  0.86           C  
ATOM   1470  CD  PRO A  88     -66.234  28.701  45.555  1.00  0.86           C  
ATOM   1471  HA  PRO A  88     -65.804  26.585  47.904  1.00  0.86           H  
ATOM   1472 1HB  PRO A  88     -63.525  26.955  46.433  1.00  0.86           H  
ATOM   1473 2HB  PRO A  88     -64.931  26.109  45.876  1.00  0.86           H  
ATOM   1474 1HG  PRO A  88     -64.072  28.973  45.311  1.00  0.86           H  
ATOM   1475 2HG  PRO A  88     -64.788  27.808  44.189  1.00  0.86           H  
ATOM   1476 1HD  PRO A  88     -66.295  29.785  45.416  1.00  0.86           H  
ATOM   1477 2HD  PRO A  88     -67.006  28.182  44.976  1.00  0.86           H  
ATOM   1478  N   ILE A  89     -63.919  27.279  49.360  1.00  0.86           N  
ATOM   1479  CA  ILE A  89     -62.875  27.604  50.295  1.00  0.86           C  
ATOM   1480  C   ILE A  89     -61.646  26.919  49.756  1.00  0.86           C  
ATOM   1481  O   ILE A  89     -61.637  25.700  49.600  1.00  0.86           O  
ATOM   1482  CB  ILE A  89     -63.225  27.081  51.678  1.00  0.86           C  
ATOM   1483  CG1 ILE A  89     -64.547  27.713  52.156  1.00  0.86           C  
ATOM   1484  CG2 ILE A  89     -62.141  27.408  52.544  1.00  0.86           C  
ATOM   1485  CD1 ILE A  89     -65.113  27.094  53.405  1.00  0.86           C  
ATOM   1486  H   ILE A  89     -64.354  26.361  49.432  1.00  0.86           H  
ATOM   1487  HA  ILE A  89     -62.711  28.679  50.322  1.00  0.86           H  
ATOM   1488  HB  ILE A  89     -63.367  26.018  51.649  1.00  0.86           H  
ATOM   1489 1HG1 ILE A  89     -64.384  28.769  52.333  1.00  0.86           H  
ATOM   1490 2HG1 ILE A  89     -65.291  27.603  51.368  1.00  0.86           H  
ATOM   1491 1HG2 ILE A  89     -62.334  27.069  53.563  1.00  0.86           H  
ATOM   1492 2HG2 ILE A  89     -61.235  26.965  52.168  1.00  0.86           H  
ATOM   1493 3HG2 ILE A  89     -62.067  28.446  52.494  1.00  0.86           H  
ATOM   1494 1HD1 ILE A  89     -66.046  27.592  53.669  1.00  0.86           H  
ATOM   1495 2HD1 ILE A  89     -65.306  26.040  53.223  1.00  0.86           H  
ATOM   1496 3HD1 ILE A  89     -64.401  27.199  54.221  1.00  0.86           H  
ATOM   1497  N   VAL A  90     -60.626  27.674  49.407  1.00  0.88           N  
ATOM   1498  CA  VAL A  90     -59.545  27.045  48.673  1.00  0.88           C  
ATOM   1499  C   VAL A  90     -58.261  26.869  49.444  1.00  0.88           C  
ATOM   1500  O   VAL A  90     -57.769  27.795  50.091  1.00  0.88           O  
ATOM   1501  CB  VAL A  90     -59.267  27.848  47.397  1.00  0.88           C  
ATOM   1502  CG1 VAL A  90     -58.127  27.190  46.600  1.00  0.88           C  
ATOM   1503  CG2 VAL A  90     -60.579  27.978  46.589  1.00  0.88           C  
ATOM   1504  H   VAL A  90     -60.610  28.672  49.588  1.00  0.88           H  
ATOM   1505  HA  VAL A  90     -59.874  26.057  48.364  1.00  0.88           H  
ATOM   1506  HB  VAL A  90     -58.920  28.850  47.667  1.00  0.88           H  
ATOM   1507 1HG1 VAL A  90     -57.926  27.766  45.706  1.00  0.88           H  
ATOM   1508 2HG1 VAL A  90     -57.224  27.146  47.198  1.00  0.88           H  
ATOM   1509 3HG1 VAL A  90     -58.409  26.182  46.317  1.00  0.88           H  
ATOM   1510 1HG2 VAL A  90     -60.393  28.567  45.688  1.00  0.88           H  
ATOM   1511 2HG2 VAL A  90     -60.942  27.014  46.317  1.00  0.88           H  
ATOM   1512 3HG2 VAL A  90     -61.333  28.473  47.191  1.00  0.88           H  
ATOM   1513  N   TYR A  91     -57.742  25.655  49.353  1.00  0.93           N  
ATOM   1514  CA  TYR A  91     -56.507  25.251  49.971  1.00  0.93           C  
ATOM   1515  C   TYR A  91     -55.538  24.709  48.914  1.00  0.93           C  
ATOM   1516  O   TYR A  91     -55.954  24.183  47.881  1.00  0.93           O  
ATOM   1517  CB  TYR A  91     -56.776  24.166  51.003  1.00  0.93           C  
ATOM   1518  CG  TYR A  91     -57.663  24.566  52.144  1.00  0.93           C  
ATOM   1519  CD1 TYR A  91     -59.042  24.495  52.032  1.00  0.93           C  
ATOM   1520  CD2 TYR A  91     -57.099  24.982  53.314  1.00  0.93           C  
ATOM   1521  CE1 TYR A  91     -59.822  24.849  53.115  1.00  0.93           C  
ATOM   1522  CE2 TYR A  91     -57.876  25.339  54.371  1.00  0.93           C  
ATOM   1523  CZ  TYR A  91     -59.219  25.273  54.287  1.00  0.93           C  
ATOM   1524  OH  TYR A  91     -59.955  25.613  55.387  1.00  0.93           O  
ATOM   1525  H   TYR A  91     -58.255  24.955  48.827  1.00  0.93           H  
ATOM   1526  HA  TYR A  91     -56.055  26.118  50.437  1.00  0.93           H  
ATOM   1527 1HB  TYR A  91     -57.210  23.295  50.518  1.00  0.93           H  
ATOM   1528 2HB  TYR A  91     -55.828  23.883  51.409  1.00  0.93           H  
ATOM   1529  HD1 TYR A  91     -59.510  24.157  51.099  1.00  0.93           H  
ATOM   1530  HD2 TYR A  91     -56.025  25.025  53.401  1.00  0.93           H  
ATOM   1531  HE1 TYR A  91     -60.902  24.793  53.043  1.00  0.93           H  
ATOM   1532  HE2 TYR A  91     -57.414  25.672  55.294  1.00  0.93           H  
ATOM   1533  HH  TYR A  91     -60.889  25.455  55.212  1.00  0.93           H  
ATOM   1534  N   ARG A  92     -54.246  24.799  49.183  1.00  1.02           N  
ATOM   1535  CA  ARG A  92     -53.233  24.220  48.305  1.00  1.02           C  
ATOM   1536  C   ARG A  92     -52.763  22.893  48.887  1.00  1.02           C  
ATOM   1537  O   ARG A  92     -52.657  22.755  50.108  1.00  1.02           O  
ATOM   1538  CB  ARG A  92     -52.053  25.165  48.115  1.00  1.02           C  
ATOM   1539  CG  ARG A  92     -51.009  24.684  47.110  1.00  1.02           C  
ATOM   1540  CD  ARG A  92     -49.930  25.691  46.842  1.00  1.02           C  
ATOM   1541  NE  ARG A  92     -49.007  25.908  47.978  1.00  1.02           N  
ATOM   1542  CZ  ARG A  92     -47.852  26.599  47.895  1.00  1.02           C  
ATOM   1543  NH1 ARG A  92     -47.459  27.125  46.751  1.00  1.02           N  
ATOM   1544  NH2 ARG A  92     -47.119  26.738  48.979  1.00  1.02           N  
ATOM   1545  H   ARG A  92     -53.968  25.260  50.039  1.00  1.02           H  
ATOM   1546  HA  ARG A  92     -53.670  24.034  47.327  1.00  1.02           H  
ATOM   1547 1HB  ARG A  92     -52.416  26.138  47.782  1.00  1.02           H  
ATOM   1548 2HB  ARG A  92     -51.548  25.311  49.070  1.00  1.02           H  
ATOM   1549 1HG  ARG A  92     -50.529  23.784  47.483  1.00  1.02           H  
ATOM   1550 2HG  ARG A  92     -51.504  24.453  46.162  1.00  1.02           H  
ATOM   1551 1HD  ARG A  92     -49.354  25.363  45.991  1.00  1.02           H  
ATOM   1552 2HD  ARG A  92     -50.397  26.646  46.604  1.00  1.02           H  
ATOM   1553  HE  ARG A  92     -49.242  25.541  48.919  1.00  1.02           H  
ATOM   1554 1HH1 ARG A  92     -48.027  27.018  45.923  1.00  1.02           H  
ATOM   1555 2HH1 ARG A  92     -46.592  27.641  46.705  1.00  1.02           H  
ATOM   1556 1HH2 ARG A  92     -47.459  26.324  49.863  1.00  1.02           H  
ATOM   1557 2HH2 ARG A  92     -46.254  27.248  48.953  1.00  1.02           H  
ATOM   1558  N   ILE A  93     -52.520  21.903  48.026  1.00  1.13           N  
ATOM   1559  CA  ILE A  93     -52.008  20.622  48.502  1.00  1.13           C  
ATOM   1560  C   ILE A  93     -50.536  20.456  48.126  1.00  1.13           C  
ATOM   1561  O   ILE A  93     -50.149  20.425  46.951  1.00  1.13           O  
ATOM   1562  CB  ILE A  93     -52.797  19.429  47.942  1.00  1.13           C  
ATOM   1563  CG1 ILE A  93     -54.285  19.525  48.329  1.00  1.13           C  
ATOM   1564  CG2 ILE A  93     -52.196  18.140  48.514  1.00  1.13           C  
ATOM   1565  CD1 ILE A  93     -55.152  18.511  47.605  1.00  1.13           C  
ATOM   1566  H   ILE A  93     -52.653  22.057  47.031  1.00  1.13           H  
ATOM   1567  HA  ILE A  93     -52.079  20.593  49.590  1.00  1.13           H  
ATOM   1568  HB  ILE A  93     -52.733  19.417  46.859  1.00  1.13           H  
ATOM   1569 1HG1 ILE A  93     -54.383  19.365  49.397  1.00  1.13           H  
ATOM   1570 2HG1 ILE A  93     -54.656  20.525  48.092  1.00  1.13           H  
ATOM   1571 1HG2 ILE A  93     -52.737  17.281  48.127  1.00  1.13           H  
ATOM   1572 2HG2 ILE A  93     -51.147  18.065  48.226  1.00  1.13           H  
ATOM   1573 3HG2 ILE A  93     -52.269  18.158  49.606  1.00  1.13           H  
ATOM   1574 1HD1 ILE A  93     -56.172  18.610  47.908  1.00  1.13           H  
ATOM   1575 2HD1 ILE A  93     -55.080  18.677  46.525  1.00  1.13           H  
ATOM   1576 3HD1 ILE A  93     -54.813  17.505  47.843  1.00  1.13           H  
ATOM   1577  N   VAL A  94     -49.719  20.334  49.153  1.00  1.25           N  
ATOM   1578  CA  VAL A  94     -48.276  20.223  49.059  1.00  1.25           C  
ATOM   1579  C   VAL A  94     -47.872  18.920  49.712  1.00  1.25           C  
ATOM   1580  O   VAL A  94     -48.414  18.573  50.746  1.00  1.25           O  
ATOM   1581  CB  VAL A  94     -47.623  21.417  49.778  1.00  1.25           C  
ATOM   1582  CG1 VAL A  94     -46.123  21.285  49.765  1.00  1.25           C  
ATOM   1583  CG2 VAL A  94     -48.068  22.707  49.108  1.00  1.25           C  
ATOM   1584  H   VAL A  94     -50.124  20.337  50.090  1.00  1.25           H  
ATOM   1585  HA  VAL A  94     -47.976  20.217  48.009  1.00  1.25           H  
ATOM   1586  HB  VAL A  94     -47.944  21.431  50.819  1.00  1.25           H  
ATOM   1587 1HG1 VAL A  94     -45.683  22.135  50.283  1.00  1.25           H  
ATOM   1588 2HG1 VAL A  94     -45.833  20.365  50.269  1.00  1.25           H  
ATOM   1589 3HG1 VAL A  94     -45.773  21.260  48.746  1.00  1.25           H  
ATOM   1590 1HG2 VAL A  94     -47.619  23.556  49.622  1.00  1.25           H  
ATOM   1591 2HG2 VAL A  94     -47.756  22.701  48.072  1.00  1.25           H  
ATOM   1592 3HG2 VAL A  94     -49.148  22.792  49.161  1.00  1.25           H  
ATOM   1593  N   GLY A  95     -46.979  18.145  49.133  1.00  1.36           N  
ATOM   1594  CA  GLY A  95     -46.667  16.905  49.839  1.00  1.36           C  
ATOM   1595  C   GLY A  95     -45.383  16.264  49.385  1.00  1.36           C  
ATOM   1596  O   GLY A  95     -44.615  16.855  48.628  1.00  1.36           O  
ATOM   1597  H   GLY A  95     -46.526  18.401  48.265  1.00  1.36           H  
ATOM   1598 1HA  GLY A  95     -46.605  17.104  50.910  1.00  1.36           H  
ATOM   1599 2HA  GLY A  95     -47.485  16.200  49.700  1.00  1.36           H  
ATOM   1600  N   PHE A  96     -45.133  15.063  49.887  1.00  1.44           N  
ATOM   1601  CA  PHE A  96     -43.903  14.390  49.534  1.00  1.44           C  
ATOM   1602  C   PHE A  96     -44.028  12.889  49.796  1.00  1.44           C  
ATOM   1603  O   PHE A  96     -44.100  12.433  50.942  1.00  1.44           O  
ATOM   1604  CB  PHE A  96     -42.767  15.014  50.354  1.00  1.44           C  
ATOM   1605  CG  PHE A  96     -41.366  14.716  49.918  1.00  1.44           C  
ATOM   1606  CD1 PHE A  96     -40.788  15.477  48.905  1.00  1.44           C  
ATOM   1607  CD2 PHE A  96     -40.610  13.735  50.524  1.00  1.44           C  
ATOM   1608  CE1 PHE A  96     -39.483  15.252  48.507  1.00  1.44           C  
ATOM   1609  CE2 PHE A  96     -39.308  13.501  50.135  1.00  1.44           C  
ATOM   1610  CZ  PHE A  96     -38.739  14.263  49.124  1.00  1.44           C  
ATOM   1611  H   PHE A  96     -45.816  14.615  50.501  1.00  1.44           H  
ATOM   1612  HA  PHE A  96     -43.707  14.551  48.480  1.00  1.44           H  
ATOM   1613 1HB  PHE A  96     -42.879  16.096  50.360  1.00  1.44           H  
ATOM   1614 2HB  PHE A  96     -42.864  14.684  51.387  1.00  1.44           H  
ATOM   1615  HD1 PHE A  96     -41.383  16.260  48.429  1.00  1.44           H  
ATOM   1616  HD2 PHE A  96     -41.049  13.151  51.320  1.00  1.44           H  
ATOM   1617  HE1 PHE A  96     -39.042  15.853  47.713  1.00  1.44           H  
ATOM   1618  HE2 PHE A  96     -38.724  12.719  50.633  1.00  1.44           H  
ATOM   1619  HZ  PHE A  96     -37.711  14.080  48.820  1.00  1.44           H  
ATOM   1620  N   ASN A  97     -43.990  12.104  48.725  1.00  1.47           N  
ATOM   1621  CA  ASN A  97     -44.161  10.655  48.817  1.00  1.47           C  
ATOM   1622  C   ASN A  97     -42.818  10.029  49.153  1.00  1.47           C  
ATOM   1623  O   ASN A  97     -42.174   9.385  48.323  1.00  1.47           O  
ATOM   1624  CB  ASN A  97     -44.732  10.124  47.521  1.00  1.47           C  
ATOM   1625  CG  ASN A  97     -46.122  10.628  47.241  1.00  1.47           C  
ATOM   1626  OD1 ASN A  97     -46.990  10.609  48.121  1.00  1.47           O  
ATOM   1627  ND2 ASN A  97     -46.344  11.130  46.040  1.00  1.47           N  
ATOM   1628  H   ASN A  97     -43.891  12.543  47.809  1.00  1.47           H  
ATOM   1629  HA  ASN A  97     -44.848  10.428  49.633  1.00  1.47           H  
ATOM   1630 1HB  ASN A  97     -44.101  10.371  46.703  1.00  1.47           H  
ATOM   1631 2HB  ASN A  97     -44.768   9.048  47.584  1.00  1.47           H  
ATOM   1632 1HD2 ASN A  97     -47.249  11.494  45.812  1.00  1.47           H  
ATOM   1633 2HD2 ASN A  97     -45.599  11.181  45.333  1.00  1.47           H  
ATOM   1634  N   ASP A  98     -42.390  10.290  50.380  1.00  1.49           N  
ATOM   1635  CA  ASP A  98     -41.070   9.947  50.883  1.00  1.49           C  
ATOM   1636  C   ASP A  98     -40.797   8.472  50.665  1.00  1.49           C  
ATOM   1637  O   ASP A  98     -41.599   7.614  51.045  1.00  1.49           O  
ATOM   1638  CB  ASP A  98     -40.991  10.319  52.376  1.00  1.49           C  
ATOM   1639  CG  ASP A  98     -39.586  10.279  52.997  1.00  1.49           C  
ATOM   1640  OD1 ASP A  98     -38.839  11.215  52.791  1.00  1.49           O  
ATOM   1641  OD2 ASP A  98     -39.298   9.348  53.704  1.00  1.49           O  
ATOM   1642  H   ASP A  98     -43.037  10.817  50.971  1.00  1.49           H  
ATOM   1643  HA  ASP A  98     -40.327  10.522  50.331  1.00  1.49           H  
ATOM   1644 1HB  ASP A  98     -41.415  11.308  52.527  1.00  1.49           H  
ATOM   1645 2HB  ASP A  98     -41.619   9.629  52.939  1.00  1.49           H  
ATOM   1646  N   ILE A  99     -39.645   8.157  50.073  1.00  1.50           N  
ATOM   1647  CA  ILE A  99     -39.350   6.759  49.786  1.00  1.50           C  
ATOM   1648  C   ILE A  99     -38.706   6.085  50.986  1.00  1.50           C  
ATOM   1649  O   ILE A  99     -37.631   6.472  51.441  1.00  1.50           O  
ATOM   1650  CB  ILE A  99     -38.411   6.621  48.566  1.00  1.50           C  
ATOM   1651  CG1 ILE A  99     -39.009   7.334  47.335  1.00  1.50           C  
ATOM   1652  CG2 ILE A  99     -38.185   5.139  48.255  1.00  1.50           C  
ATOM   1653  CD1 ILE A  99     -40.355   6.817  46.901  1.00  1.50           C  
ATOM   1654  H   ILE A  99     -39.000   8.885  49.801  1.00  1.50           H  
ATOM   1655  HA  ILE A  99     -40.281   6.241  49.562  1.00  1.50           H  
ATOM   1656  HB  ILE A  99     -37.457   7.091  48.788  1.00  1.50           H  
ATOM   1657 1HG1 ILE A  99     -39.116   8.394  47.566  1.00  1.50           H  
ATOM   1658 2HG1 ILE A  99     -38.318   7.227  46.507  1.00  1.50           H  
ATOM   1659 1HG2 ILE A  99     -37.515   5.041  47.406  1.00  1.50           H  
ATOM   1660 2HG2 ILE A  99     -37.741   4.647  49.120  1.00  1.50           H  
ATOM   1661 3HG2 ILE A  99     -39.140   4.662  48.026  1.00  1.50           H  
ATOM   1662 1HD1 ILE A  99     -40.697   7.379  46.032  1.00  1.50           H  
ATOM   1663 2HD1 ILE A  99     -40.280   5.759  46.646  1.00  1.50           H  
ATOM   1664 3HD1 ILE A  99     -41.064   6.947  47.717  1.00  1.50           H  
ATOM   1665  N   LEU A 100     -39.403   5.085  51.502  1.00  1.55           N  
ATOM   1666  CA  LEU A 100     -38.998   4.317  52.666  1.00  1.55           C  
ATOM   1667  C   LEU A 100     -37.873   3.363  52.340  1.00  1.55           C  
ATOM   1668  O   LEU A 100     -36.881   3.281  53.063  1.00  1.55           O  
ATOM   1669  CB  LEU A 100     -40.205   3.557  53.220  1.00  1.55           C  
ATOM   1670  CG  LEU A 100     -39.952   2.608  54.375  1.00  1.55           C  
ATOM   1671  CD1 LEU A 100     -39.344   3.348  55.543  1.00  1.55           C  
ATOM   1672  CD2 LEU A 100     -41.284   1.978  54.755  1.00  1.55           C  
ATOM   1673  H   LEU A 100     -40.255   4.820  51.025  1.00  1.55           H  
ATOM   1674  HA  LEU A 100     -38.648   5.011  53.429  1.00  1.55           H  
ATOM   1675 1HB  LEU A 100     -40.945   4.282  53.550  1.00  1.55           H  
ATOM   1676 2HB  LEU A 100     -40.644   2.984  52.424  1.00  1.55           H  
ATOM   1677  HG  LEU A 100     -39.258   1.830  54.067  1.00  1.55           H  
ATOM   1678 1HD1 LEU A 100     -39.172   2.653  56.362  1.00  1.55           H  
ATOM   1679 2HD1 LEU A 100     -38.395   3.788  55.235  1.00  1.55           H  
ATOM   1680 3HD1 LEU A 100     -40.004   4.125  55.869  1.00  1.55           H  
ATOM   1681 1HD2 LEU A 100     -41.140   1.280  55.578  1.00  1.55           H  
ATOM   1682 2HD2 LEU A 100     -41.979   2.763  55.060  1.00  1.55           H  
ATOM   1683 3HD2 LEU A 100     -41.687   1.452  53.899  1.00  1.55           H  
ATOM   1684  N   ASP A 101     -38.052   2.614  51.257  1.00  1.66           N  
ATOM   1685  CA  ASP A 101     -37.037   1.644  50.886  1.00  1.66           C  
ATOM   1686  C   ASP A 101     -37.147   1.233  49.416  1.00  1.66           C  
ATOM   1687  O   ASP A 101     -38.130   1.542  48.730  1.00  1.66           O  
ATOM   1688  CB  ASP A 101     -37.140   0.415  51.812  1.00  1.66           C  
ATOM   1689  CG  ASP A 101     -35.801  -0.324  52.051  1.00  1.66           C  
ATOM   1690  OD1 ASP A 101     -34.891  -0.165  51.262  1.00  1.66           O  
ATOM   1691  OD2 ASP A 101     -35.715  -1.027  53.035  1.00  1.66           O  
ATOM   1692  H   ASP A 101     -38.896   2.754  50.706  1.00  1.66           H  
ATOM   1693  HA  ASP A 101     -36.059   2.100  51.034  1.00  1.66           H  
ATOM   1694 1HB  ASP A 101     -37.535   0.715  52.779  1.00  1.66           H  
ATOM   1695 2HB  ASP A 101     -37.847  -0.293  51.380  1.00  1.66           H  
ATOM   1696  N   ARG A 102     -36.147   0.479  48.963  1.00  1.82           N  
ATOM   1697  CA  ARG A 102     -36.099  -0.053  47.599  1.00  1.82           C  
ATOM   1698  C   ARG A 102     -35.582  -1.491  47.552  1.00  1.82           C  
ATOM   1699  O   ARG A 102     -34.456  -1.777  47.969  1.00  1.82           O  
ATOM   1700  CB  ARG A 102     -35.189   0.787  46.726  1.00  1.82           C  
ATOM   1701  CG  ARG A 102     -35.122   0.339  45.290  1.00  1.82           C  
ATOM   1702  CD  ARG A 102     -34.132   1.124  44.506  1.00  1.82           C  
ATOM   1703  NE  ARG A 102     -34.198   0.789  43.099  1.00  1.82           N  
ATOM   1704  CZ  ARG A 102     -33.614  -0.271  42.522  1.00  1.82           C  
ATOM   1705  NH1 ARG A 102     -32.910  -1.110  43.229  1.00  1.82           N  
ATOM   1706  NH2 ARG A 102     -33.749  -0.499  41.231  1.00  1.82           N  
ATOM   1707  H   ARG A 102     -35.397   0.262  49.624  1.00  1.82           H  
ATOM   1708  HA  ARG A 102     -37.107  -0.040  47.182  1.00  1.82           H  
ATOM   1709 1HB  ARG A 102     -35.540   1.818  46.731  1.00  1.82           H  
ATOM   1710 2HB  ARG A 102     -34.179   0.777  47.133  1.00  1.82           H  
ATOM   1711 1HG  ARG A 102     -34.827  -0.710  45.249  1.00  1.82           H  
ATOM   1712 2HG  ARG A 102     -36.104   0.449  44.836  1.00  1.82           H  
ATOM   1713 1HD  ARG A 102     -34.338   2.187  44.615  1.00  1.82           H  
ATOM   1714 2HD  ARG A 102     -33.127   0.907  44.862  1.00  1.82           H  
ATOM   1715  HE  ARG A 102     -34.732   1.421  42.516  1.00  1.82           H  
ATOM   1716 1HH1 ARG A 102     -32.791  -0.976  44.220  1.00  1.82           H  
ATOM   1717 2HH1 ARG A 102     -32.493  -1.916  42.744  1.00  1.82           H  
ATOM   1718 1HH2 ARG A 102     -34.296   0.124  40.649  1.00  1.82           H  
ATOM   1719 2HH2 ARG A 102     -33.301  -1.345  40.844  1.00  1.82           H  
ATOM   1720  N   ASN A 103     -36.399  -2.387  47.018  1.00  1.97           N  
ATOM   1721  CA  ASN A 103     -36.056  -3.791  46.883  1.00  1.97           C  
ATOM   1722  C   ASN A 103     -35.646  -4.134  45.461  1.00  1.97           C  
ATOM   1723  O   ASN A 103     -36.494  -4.167  44.569  1.00  1.97           O  
ATOM   1724  CB  ASN A 103     -37.222  -4.675  47.286  1.00  1.97           C  
ATOM   1725  CG  ASN A 103     -37.572  -4.603  48.746  1.00  1.97           C  
ATOM   1726  OD1 ASN A 103     -36.705  -4.775  49.610  1.00  1.97           O  
ATOM   1727  ND2 ASN A 103     -38.826  -4.360  49.046  1.00  1.97           N  
ATOM   1728  H   ASN A 103     -37.306  -2.084  46.675  1.00  1.97           H  
ATOM   1729  HA  ASN A 103     -35.206  -4.008  47.530  1.00  1.97           H  
ATOM   1730 1HB  ASN A 103     -38.101  -4.389  46.703  1.00  1.97           H  
ATOM   1731 2HB  ASN A 103     -36.991  -5.710  47.028  1.00  1.97           H  
ATOM   1732 1HD2 ASN A 103     -39.103  -4.317  50.004  1.00  1.97           H  
ATOM   1733 2HD2 ASN A 103     -39.500  -4.225  48.322  1.00  1.97           H  
ATOM   1734  N   GLU A 104     -34.354  -4.387  45.221  1.00  2.04           N  
ATOM   1735  CA  GLU A 104     -33.961  -4.754  43.859  1.00  2.04           C  
ATOM   1736  C   GLU A 104     -34.565  -6.111  43.542  1.00  2.04           C  
ATOM   1737  O   GLU A 104     -35.058  -6.349  42.434  1.00  2.04           O  
ATOM   1738  CB  GLU A 104     -32.439  -4.815  43.691  1.00  2.04           C  
ATOM   1739  CG  GLU A 104     -31.964  -5.290  42.288  1.00  2.04           C  
ATOM   1740  CD  GLU A 104     -32.318  -4.383  41.114  1.00  2.04           C  
ATOM   1741  OE1 GLU A 104     -32.504  -3.195  41.307  1.00  2.04           O  
ATOM   1742  OE2 GLU A 104     -32.403  -4.901  40.007  1.00  2.04           O  
ATOM   1743  H   GLU A 104     -33.673  -4.329  45.967  1.00  2.04           H  
ATOM   1744  HA  GLU A 104     -34.369  -4.023  43.161  1.00  2.04           H  
ATOM   1745 1HB  GLU A 104     -32.011  -3.833  43.878  1.00  2.04           H  
ATOM   1746 2HB  GLU A 104     -32.022  -5.499  44.429  1.00  2.04           H  
ATOM   1747 1HG  GLU A 104     -30.881  -5.406  42.317  1.00  2.04           H  
ATOM   1748 2HG  GLU A 104     -32.394  -6.275  42.108  1.00  2.04           H  
ATOM   1749  N   THR A 105     -34.528  -7.012  44.520  1.00  2.00           N  
ATOM   1750  CA  THR A 105     -35.124  -8.307  44.307  1.00  2.00           C  
ATOM   1751  C   THR A 105     -36.601  -8.045  44.116  1.00  2.00           C  
ATOM   1752  O   THR A 105     -37.225  -7.377  44.939  1.00  2.00           O  
ATOM   1753  CB  THR A 105     -34.880  -9.261  45.492  1.00  2.00           C  
ATOM   1754  OG1 THR A 105     -33.467  -9.419  45.703  1.00  2.00           O  
ATOM   1755  CG2 THR A 105     -35.494 -10.619  45.203  1.00  2.00           C  
ATOM   1756  H   THR A 105     -34.106  -6.780  45.404  1.00  2.00           H  
ATOM   1757  HA  THR A 105     -34.724  -8.753  43.397  1.00  2.00           H  
ATOM   1758  HB  THR A 105     -35.331  -8.845  46.392  1.00  2.00           H  
ATOM   1759  HG1 THR A 105     -33.318 -10.030  46.432  1.00  2.00           H  
ATOM   1760 1HG2 THR A 105     -35.316 -11.286  46.045  1.00  2.00           H  
ATOM   1761 2HG2 THR A 105     -36.558 -10.509  45.052  1.00  2.00           H  
ATOM   1762 3HG2 THR A 105     -35.042 -11.039  44.306  1.00  2.00           H  
ATOM   1763  N   ASN A 106     -37.153  -8.554  43.029  1.00  1.83           N  
ATOM   1764  CA  ASN A 106     -38.553  -8.366  42.669  1.00  1.83           C  
ATOM   1765  C   ASN A 106     -38.944  -6.893  42.410  1.00  1.83           C  
ATOM   1766  O   ASN A 106     -40.139  -6.582  42.359  1.00  1.83           O  
ATOM   1767  CB  ASN A 106     -39.453  -8.983  43.732  1.00  1.83           C  
ATOM   1768  CG  ASN A 106     -39.252 -10.468  43.857  1.00  1.83           C  
ATOM   1769  OD1 ASN A 106     -39.002 -11.160  42.864  1.00  1.83           O  
ATOM   1770  ND2 ASN A 106     -39.358 -10.974  45.058  1.00  1.83           N  
ATOM   1771  H   ASN A 106     -36.563  -9.089  42.410  1.00  1.83           H  
ATOM   1772  HA  ASN A 106     -38.727  -8.901  41.735  1.00  1.83           H  
ATOM   1773 1HB  ASN A 106     -39.301  -8.519  44.703  1.00  1.83           H  
ATOM   1774 2HB  ASN A 106     -40.475  -8.815  43.471  1.00  1.83           H  
ATOM   1775 1HD2 ASN A 106     -39.236 -11.957  45.199  1.00  1.83           H  
ATOM   1776 2HD2 ASN A 106     -39.564 -10.381  45.835  1.00  1.83           H  
ATOM   1777  N   VAL A 107     -37.944  -6.029  42.149  1.00  1.62           N  
ATOM   1778  CA  VAL A 107     -38.081  -4.607  41.793  1.00  1.62           C  
ATOM   1779  C   VAL A 107     -39.311  -3.832  42.297  1.00  1.62           C  
ATOM   1780  O   VAL A 107     -40.209  -3.473  41.505  1.00  1.62           O  
ATOM   1781  CB  VAL A 107     -37.933  -4.441  40.286  1.00  1.62           C  
ATOM   1782  CG1 VAL A 107     -36.535  -4.849  39.864  1.00  1.62           C  
ATOM   1783  CG2 VAL A 107     -38.926  -5.302  39.558  1.00  1.62           C  
ATOM   1784  H   VAL A 107     -36.985  -6.364  42.227  1.00  1.62           H  
ATOM   1785  HA  VAL A 107     -37.209  -4.110  42.219  1.00  1.62           H  
ATOM   1786  HB  VAL A 107     -38.077  -3.415  40.047  1.00  1.62           H  
ATOM   1787 1HG1 VAL A 107     -36.419  -4.715  38.795  1.00  1.62           H  
ATOM   1788 2HG1 VAL A 107     -35.799  -4.231  40.389  1.00  1.62           H  
ATOM   1789 3HG1 VAL A 107     -36.372  -5.893  40.125  1.00  1.62           H  
ATOM   1790 1HG2 VAL A 107     -38.804  -5.181  38.514  1.00  1.62           H  
ATOM   1791 2HG2 VAL A 107     -38.767  -6.342  39.792  1.00  1.62           H  
ATOM   1792 3HG2 VAL A 107     -39.923  -5.010  39.854  1.00  1.62           H  
ATOM   1793  N   ARG A 108     -39.312  -3.550  43.616  1.00  1.42           N  
ATOM   1794  CA  ARG A 108     -40.388  -2.802  44.298  1.00  1.42           C  
ATOM   1795  C   ARG A 108     -39.894  -1.635  45.166  1.00  1.42           C  
ATOM   1796  O   ARG A 108     -38.822  -1.677  45.771  1.00  1.42           O  
ATOM   1797  CB  ARG A 108     -41.207  -3.714  45.206  1.00  1.42           C  
ATOM   1798  CG  ARG A 108     -42.020  -4.762  44.504  1.00  1.42           C  
ATOM   1799  CD  ARG A 108     -42.603  -5.742  45.421  1.00  1.42           C  
ATOM   1800  NE  ARG A 108     -41.572  -6.517  46.103  1.00  1.42           N  
ATOM   1801  CZ  ARG A 108     -41.829  -7.452  47.027  1.00  1.42           C  
ATOM   1802  NH1 ARG A 108     -43.075  -7.726  47.331  1.00  1.42           N  
ATOM   1803  NH2 ARG A 108     -40.839  -8.097  47.629  1.00  1.42           N  
ATOM   1804  H   ARG A 108     -38.499  -3.876  44.146  1.00  1.42           H  
ATOM   1805  HA  ARG A 108     -41.050  -2.396  43.534  1.00  1.42           H  
ATOM   1806 1HB  ARG A 108     -40.548  -4.220  45.908  1.00  1.42           H  
ATOM   1807 2HB  ARG A 108     -41.900  -3.103  45.785  1.00  1.42           H  
ATOM   1808 1HG  ARG A 108     -42.843  -4.277  43.994  1.00  1.42           H  
ATOM   1809 2HG  ARG A 108     -41.421  -5.277  43.797  1.00  1.42           H  
ATOM   1810 1HD  ARG A 108     -43.210  -5.239  46.166  1.00  1.42           H  
ATOM   1811 2HD  ARG A 108     -43.230  -6.429  44.852  1.00  1.42           H  
ATOM   1812  HE  ARG A 108     -40.604  -6.322  45.878  1.00  1.42           H  
ATOM   1813 1HH1 ARG A 108     -43.847  -7.231  46.846  1.00  1.42           H  
ATOM   1814 2HH1 ARG A 108     -43.295  -8.427  48.019  1.00  1.42           H  
ATOM   1815 1HH2 ARG A 108     -39.877  -7.886  47.396  1.00  1.42           H  
ATOM   1816 2HH2 ARG A 108     -41.045  -8.798  48.325  1.00  1.42           H  
ATOM   1817  N   TYR A 109     -40.712  -0.595  45.244  1.00  1.30           N  
ATOM   1818  CA  TYR A 109     -40.451   0.566  46.102  1.00  1.30           C  
ATOM   1819  C   TYR A 109     -41.475   0.684  47.216  1.00  1.30           C  
ATOM   1820  O   TYR A 109     -42.646   0.350  47.031  1.00  1.30           O  
ATOM   1821  CB  TYR A 109     -40.421   1.844  45.257  1.00  1.30           C  
ATOM   1822  CG  TYR A 109     -39.147   2.068  44.446  1.00  1.30           C  
ATOM   1823  CD1 TYR A 109     -38.869   1.309  43.339  1.00  1.30           C  
ATOM   1824  CD2 TYR A 109     -38.310   3.124  44.781  1.00  1.30           C  
ATOM   1825  CE1 TYR A 109     -37.765   1.565  42.575  1.00  1.30           C  
ATOM   1826  CE2 TYR A 109     -37.196   3.396  44.010  1.00  1.30           C  
ATOM   1827  CZ  TYR A 109     -36.924   2.614  42.906  1.00  1.30           C  
ATOM   1828  OH  TYR A 109     -35.821   2.867  42.104  1.00  1.30           O  
ATOM   1829  H   TYR A 109     -41.579  -0.630  44.703  1.00  1.30           H  
ATOM   1830  HA  TYR A 109     -39.476   0.443  46.573  1.00  1.30           H  
ATOM   1831 1HB  TYR A 109     -41.266   1.835  44.562  1.00  1.30           H  
ATOM   1832 2HB  TYR A 109     -40.555   2.705  45.916  1.00  1.30           H  
ATOM   1833  HD1 TYR A 109     -39.523   0.495  43.071  1.00  1.30           H  
ATOM   1834  HD2 TYR A 109     -38.538   3.742  45.644  1.00  1.30           H  
ATOM   1835  HE1 TYR A 109     -37.556   0.947  41.700  1.00  1.30           H  
ATOM   1836  HE2 TYR A 109     -36.541   4.227  44.267  1.00  1.30           H  
ATOM   1837  HH  TYR A 109     -35.709   3.843  41.968  1.00  1.30           H  
ATOM   1838  N   ARG A 110     -41.050   1.211  48.363  1.00  1.26           N  
ATOM   1839  CA  ARG A 110     -41.985   1.455  49.463  1.00  1.26           C  
ATOM   1840  C   ARG A 110     -41.981   2.934  49.792  1.00  1.26           C  
ATOM   1841  O   ARG A 110     -40.903   3.518  49.942  1.00  1.26           O  
ATOM   1842  CB  ARG A 110     -41.589   0.678  50.708  1.00  1.26           C  
ATOM   1843  CG  ARG A 110     -41.549  -0.817  50.564  1.00  1.26           C  
ATOM   1844  CD  ARG A 110     -41.177  -1.472  51.849  1.00  1.26           C  
ATOM   1845  NE  ARG A 110     -42.241  -1.373  52.840  1.00  1.26           N  
ATOM   1846  CZ  ARG A 110     -42.089  -1.602  54.164  1.00  1.26           C  
ATOM   1847  NH1 ARG A 110     -40.912  -1.927  54.652  1.00  1.26           N  
ATOM   1848  NH2 ARG A 110     -43.127  -1.500  54.976  1.00  1.26           N  
ATOM   1849  H   ARG A 110     -40.061   1.439  48.475  1.00  1.26           H  
ATOM   1850  HA  ARG A 110     -42.986   1.161  49.162  1.00  1.26           H  
ATOM   1851 1HB  ARG A 110     -40.602   0.996  51.032  1.00  1.26           H  
ATOM   1852 2HB  ARG A 110     -42.290   0.911  51.507  1.00  1.26           H  
ATOM   1853 1HG  ARG A 110     -42.527  -1.170  50.262  1.00  1.26           H  
ATOM   1854 2HG  ARG A 110     -40.811  -1.093  49.808  1.00  1.26           H  
ATOM   1855 1HD  ARG A 110     -40.970  -2.527  51.673  1.00  1.26           H  
ATOM   1856 2HD  ARG A 110     -40.287  -0.990  52.256  1.00  1.26           H  
ATOM   1857  HE  ARG A 110     -43.167  -1.127  52.506  1.00  1.26           H  
ATOM   1858 1HH1 ARG A 110     -40.114  -2.010  54.039  1.00  1.26           H  
ATOM   1859 2HH1 ARG A 110     -40.806  -2.099  55.642  1.00  1.26           H  
ATOM   1860 1HH2 ARG A 110     -44.035  -1.258  54.604  1.00  1.26           H  
ATOM   1861 2HH2 ARG A 110     -43.015  -1.672  55.963  1.00  1.26           H  
ATOM   1862  N   LYS A 111     -43.167   3.519  49.970  1.00  1.31           N  
ATOM   1863  CA  LYS A 111     -43.260   4.958  50.230  1.00  1.31           C  
ATOM   1864  C   LYS A 111     -44.327   5.364  51.249  1.00  1.31           C  
ATOM   1865  O   LYS A 111     -45.359   4.705  51.366  1.00  1.31           O  
ATOM   1866  CB  LYS A 111     -43.550   5.634  48.895  1.00  1.31           C  
ATOM   1867  CG  LYS A 111     -44.901   5.273  48.314  1.00  1.31           C  
ATOM   1868  CD  LYS A 111     -45.060   5.822  46.925  1.00  1.31           C  
ATOM   1869  CE  LYS A 111     -46.459   5.602  46.408  1.00  1.31           C  
ATOM   1870  NZ  LYS A 111     -46.600   6.065  45.017  1.00  1.31           N  
ATOM   1871  H   LYS A 111     -44.014   2.963  49.833  1.00  1.31           H  
ATOM   1872  HA  LYS A 111     -42.301   5.297  50.609  1.00  1.31           H  
ATOM   1873 1HB  LYS A 111     -43.496   6.722  49.017  1.00  1.31           H  
ATOM   1874 2HB  LYS A 111     -42.790   5.345  48.174  1.00  1.31           H  
ATOM   1875 1HG  LYS A 111     -45.013   4.183  48.284  1.00  1.31           H  
ATOM   1876 2HG  LYS A 111     -45.687   5.683  48.954  1.00  1.31           H  
ATOM   1877 1HD  LYS A 111     -44.838   6.879  46.917  1.00  1.31           H  
ATOM   1878 2HD  LYS A 111     -44.363   5.318  46.257  1.00  1.31           H  
ATOM   1879 1HE  LYS A 111     -46.711   4.545  46.463  1.00  1.31           H  
ATOM   1880 2HE  LYS A 111     -47.154   6.165  47.033  1.00  1.31           H  
ATOM   1881 1HZ  LYS A 111     -47.558   5.935  44.719  1.00  1.31           H  
ATOM   1882 2HZ  LYS A 111     -46.395   7.046  44.944  1.00  1.31           H  
ATOM   1883 3HZ  LYS A 111     -45.986   5.553  44.414  1.00  1.31           H  
ATOM   1884  N   HIS A 112     -44.088   6.495  51.936  1.00  1.40           N  
ATOM   1885  CA  HIS A 112     -45.032   7.093  52.898  1.00  1.40           C  
ATOM   1886  C   HIS A 112     -45.775   8.269  52.266  1.00  1.40           C  
ATOM   1887  O   HIS A 112     -45.167   9.289  51.927  1.00  1.40           O  
ATOM   1888  CB  HIS A 112     -44.339   7.665  54.128  1.00  1.40           C  
ATOM   1889  CG  HIS A 112     -43.595   6.745  55.024  1.00  1.40           C  
ATOM   1890  ND1 HIS A 112     -44.200   6.016  56.031  1.00  1.40           N  
ATOM   1891  CD2 HIS A 112     -42.281   6.462  55.096  1.00  1.40           C  
ATOM   1892  CE1 HIS A 112     -43.284   5.327  56.674  1.00  1.40           C  
ATOM   1893  NE2 HIS A 112     -42.117   5.584  56.133  1.00  1.40           N  
ATOM   1894  H   HIS A 112     -43.202   6.971  51.760  1.00  1.40           H  
ATOM   1895  HA  HIS A 112     -45.757   6.353  53.218  1.00  1.40           H  
ATOM   1896 1HB  HIS A 112     -43.649   8.438  53.805  1.00  1.40           H  
ATOM   1897 2HB  HIS A 112     -45.103   8.149  54.740  1.00  1.40           H  
ATOM   1898  HD1 HIS A 112     -45.192   5.992  56.280  1.00  1.40           H  
ATOM   1899  HD2 HIS A 112     -41.414   6.807  54.519  1.00  1.40           H  
ATOM   1900  HE1 HIS A 112     -43.563   4.684  57.508  1.00  1.40           H  
ATOM   1901  N   ARG A 113     -47.086   8.175  52.120  1.00  1.50           N  
ATOM   1902  CA  ARG A 113     -47.770   9.259  51.397  1.00  1.50           C  
ATOM   1903  C   ARG A 113     -48.148  10.483  52.235  1.00  1.50           C  
ATOM   1904  O   ARG A 113     -49.326  10.757  52.459  1.00  1.50           O  
ATOM   1905  CB  ARG A 113     -49.016   8.748  50.698  1.00  1.50           C  
ATOM   1906  CG  ARG A 113     -48.736   7.754  49.590  1.00  1.50           C  
ATOM   1907  CD  ARG A 113     -49.950   7.438  48.791  1.00  1.50           C  
ATOM   1908  NE  ARG A 113     -50.358   8.579  48.003  1.00  1.50           N  
ATOM   1909  CZ  ARG A 113     -51.399   8.601  47.152  1.00  1.50           C  
ATOM   1910  NH1 ARG A 113     -52.139   7.534  46.972  1.00  1.50           N  
ATOM   1911  NH2 ARG A 113     -51.670   9.702  46.479  1.00  1.50           N  
ATOM   1912  H   ARG A 113     -47.573   7.347  52.475  1.00  1.50           H  
ATOM   1913  HA  ARG A 113     -47.094   9.601  50.615  1.00  1.50           H  
ATOM   1914 1HB  ARG A 113     -49.670   8.262  51.427  1.00  1.50           H  
ATOM   1915 2HB  ARG A 113     -49.562   9.587  50.268  1.00  1.50           H  
ATOM   1916 1HG  ARG A 113     -47.993   8.181  48.915  1.00  1.50           H  
ATOM   1917 2HG  ARG A 113     -48.338   6.838  50.018  1.00  1.50           H  
ATOM   1918 1HD  ARG A 113     -49.749   6.604  48.116  1.00  1.50           H  
ATOM   1919 2HD  ARG A 113     -50.771   7.184  49.454  1.00  1.50           H  
ATOM   1920  HE  ARG A 113     -49.812   9.427  48.092  1.00  1.50           H  
ATOM   1921 1HH1 ARG A 113     -51.935   6.681  47.469  1.00  1.50           H  
ATOM   1922 2HH1 ARG A 113     -52.915   7.566  46.324  1.00  1.50           H  
ATOM   1923 1HH2 ARG A 113     -51.097  10.522  46.601  1.00  1.50           H  
ATOM   1924 2HH2 ARG A 113     -52.436   9.700  45.802  1.00  1.50           H  
ATOM   1925  N   TYR A 114     -47.146  11.255  52.651  1.00  1.55           N  
ATOM   1926  CA  TYR A 114     -47.393  12.423  53.507  1.00  1.55           C  
ATOM   1927  C   TYR A 114     -47.890  13.627  52.715  1.00  1.55           C  
ATOM   1928  O   TYR A 114     -47.384  13.917  51.625  1.00  1.55           O  
ATOM   1929  CB  TYR A 114     -46.125  12.878  54.225  1.00  1.55           C  
ATOM   1930  CG  TYR A 114     -45.590  11.993  55.323  1.00  1.55           C  
ATOM   1931  CD1 TYR A 114     -44.488  11.188  55.084  1.00  1.55           C  
ATOM   1932  CD2 TYR A 114     -46.176  12.016  56.582  1.00  1.55           C  
ATOM   1933  CE1 TYR A 114     -43.963  10.419  56.105  1.00  1.55           C  
ATOM   1934  CE2 TYR A 114     -45.654  11.241  57.599  1.00  1.55           C  
ATOM   1935  CZ  TYR A 114     -44.545  10.449  57.361  1.00  1.55           C  
ATOM   1936  OH  TYR A 114     -44.003   9.694  58.373  1.00  1.55           O  
ATOM   1937  H   TYR A 114     -46.202  10.968  52.396  1.00  1.55           H  
ATOM   1938  HA  TYR A 114     -48.151  12.156  54.242  1.00  1.55           H  
ATOM   1939 1HB  TYR A 114     -45.331  12.997  53.482  1.00  1.55           H  
ATOM   1940 2HB  TYR A 114     -46.305  13.862  54.655  1.00  1.55           H  
ATOM   1941  HD1 TYR A 114     -44.025  11.173  54.093  1.00  1.55           H  
ATOM   1942  HD2 TYR A 114     -47.039  12.654  56.769  1.00  1.55           H  
ATOM   1943  HE1 TYR A 114     -43.088   9.796  55.923  1.00  1.55           H  
ATOM   1944  HE2 TYR A 114     -46.108  11.264  58.592  1.00  1.55           H  
ATOM   1945  HH  TYR A 114     -44.478   9.873  59.193  1.00  1.55           H  
ATOM   1946  N   ARG A 115     -48.850  14.366  53.287  1.00  1.53           N  
ATOM   1947  CA  ARG A 115     -49.360  15.593  52.670  1.00  1.53           C  
ATOM   1948  C   ARG A 115     -49.536  16.741  53.664  1.00  1.53           C  
ATOM   1949  O   ARG A 115     -49.751  16.524  54.857  1.00  1.53           O  
ATOM   1950  CB  ARG A 115     -50.683  15.338  51.972  1.00  1.53           C  
ATOM   1951  CG  ARG A 115     -50.607  14.347  50.816  1.00  1.53           C  
ATOM   1952  CD  ARG A 115     -51.898  14.196  50.171  1.00  1.53           C  
ATOM   1953  NE  ARG A 115     -52.844  13.621  51.082  1.00  1.53           N  
ATOM   1954  CZ  ARG A 115     -54.152  13.529  50.861  1.00  1.53           C  
ATOM   1955  NH1 ARG A 115     -54.661  13.968  49.737  1.00  1.53           N  
ATOM   1956  NH2 ARG A 115     -54.929  12.995  51.773  1.00  1.53           N  
ATOM   1957  H   ARG A 115     -49.239  14.069  54.169  1.00  1.53           H  
ATOM   1958  HA  ARG A 115     -48.645  15.917  51.917  1.00  1.53           H  
ATOM   1959 1HB  ARG A 115     -51.409  14.960  52.691  1.00  1.53           H  
ATOM   1960 2HB  ARG A 115     -51.069  16.281  51.576  1.00  1.53           H  
ATOM   1961 1HG  ARG A 115     -49.878  14.693  50.082  1.00  1.53           H  
ATOM   1962 2HG  ARG A 115     -50.311  13.363  51.189  1.00  1.53           H  
ATOM   1963 1HD  ARG A 115     -52.270  15.172  49.857  1.00  1.53           H  
ATOM   1964 2HD  ARG A 115     -51.807  13.539  49.308  1.00  1.53           H  
ATOM   1965  HE  ARG A 115     -52.492  13.271  51.963  1.00  1.53           H  
ATOM   1966 1HH1 ARG A 115     -54.070  14.369  49.031  1.00  1.53           H  
ATOM   1967 2HH1 ARG A 115     -55.673  13.892  49.578  1.00  1.53           H  
ATOM   1968 1HH2 ARG A 115     -54.536  12.653  52.639  1.00  1.53           H  
ATOM   1969 2HH2 ARG A 115     -55.923  12.927  51.593  1.00  1.53           H  
ATOM   1970  N   VAL A 116     -49.464  17.953  53.135  1.00  1.44           N  
ATOM   1971  CA  VAL A 116     -49.679  19.218  53.816  1.00  1.44           C  
ATOM   1972  C   VAL A 116     -50.755  20.044  53.104  1.00  1.44           C  
ATOM   1973  O   VAL A 116     -50.738  20.191  51.880  1.00  1.44           O  
ATOM   1974  CB  VAL A 116     -48.368  20.027  53.836  1.00  1.44           C  
ATOM   1975  CG1 VAL A 116     -48.590  21.383  54.489  1.00  1.44           C  
ATOM   1976  CG2 VAL A 116     -47.295  19.241  54.557  1.00  1.44           C  
ATOM   1977  H   VAL A 116     -49.232  18.020  52.159  1.00  1.44           H  
ATOM   1978  HA  VAL A 116     -50.001  19.018  54.838  1.00  1.44           H  
ATOM   1979  HB  VAL A 116     -48.049  20.206  52.816  1.00  1.44           H  
ATOM   1980 1HG1 VAL A 116     -47.659  21.949  54.478  1.00  1.44           H  
ATOM   1981 2HG1 VAL A 116     -49.346  21.937  53.937  1.00  1.44           H  
ATOM   1982 3HG1 VAL A 116     -48.919  21.246  55.518  1.00  1.44           H  
ATOM   1983 1HG2 VAL A 116     -46.367  19.811  54.555  1.00  1.44           H  
ATOM   1984 2HG2 VAL A 116     -47.608  19.058  55.585  1.00  1.44           H  
ATOM   1985 3HG2 VAL A 116     -47.133  18.291  54.053  1.00  1.44           H  
ATOM   1986  N   VAL A 117     -51.695  20.585  53.862  1.00  1.29           N  
ATOM   1987  CA  VAL A 117     -52.721  21.426  53.257  1.00  1.29           C  
ATOM   1988  C   VAL A 117     -52.604  22.850  53.795  1.00  1.29           C  
ATOM   1989  O   VAL A 117     -52.452  23.047  55.001  1.00  1.29           O  
ATOM   1990  CB  VAL A 117     -54.113  20.824  53.494  1.00  1.29           C  
ATOM   1991  CG1 VAL A 117     -55.166  21.722  52.927  1.00  1.29           C  
ATOM   1992  CG2 VAL A 117     -54.178  19.449  52.807  1.00  1.29           C  
ATOM   1993  H   VAL A 117     -51.689  20.428  54.860  1.00  1.29           H  
ATOM   1994  HA  VAL A 117     -52.560  21.457  52.182  1.00  1.29           H  
ATOM   1995  HB  VAL A 117     -54.288  20.732  54.554  1.00  1.29           H  
ATOM   1996 1HG1 VAL A 117     -56.151  21.294  53.095  1.00  1.29           H  
ATOM   1997 2HG1 VAL A 117     -55.106  22.693  53.413  1.00  1.29           H  
ATOM   1998 3HG1 VAL A 117     -54.987  21.827  51.856  1.00  1.29           H  
ATOM   1999 1HG2 VAL A 117     -55.160  19.009  52.953  1.00  1.29           H  
ATOM   2000 2HG2 VAL A 117     -53.996  19.579  51.741  1.00  1.29           H  
ATOM   2001 3HG2 VAL A 117     -53.422  18.786  53.225  1.00  1.29           H  
ATOM   2002  N   GLU A 118     -52.603  23.833  52.886  1.00  1.14           N  
ATOM   2003  CA  GLU A 118     -52.433  25.240  53.268  1.00  1.14           C  
ATOM   2004  C   GLU A 118     -53.585  26.107  52.770  1.00  1.14           C  
ATOM   2005  O   GLU A 118     -54.043  25.944  51.650  1.00  1.14           O  
ATOM   2006  CB  GLU A 118     -51.140  25.771  52.639  1.00  1.14           C  
ATOM   2007  CG  GLU A 118     -49.856  25.051  53.049  1.00  1.14           C  
ATOM   2008  CD  GLU A 118     -48.638  25.578  52.310  1.00  1.14           C  
ATOM   2009  OE1 GLU A 118     -48.661  25.574  51.089  1.00  1.14           O  
ATOM   2010  OE2 GLU A 118     -47.696  25.980  52.949  1.00  1.14           O  
ATOM   2011  H   GLU A 118     -52.708  23.577  51.904  1.00  1.14           H  
ATOM   2012  HA  GLU A 118     -52.384  25.311  54.354  1.00  1.14           H  
ATOM   2013 1HB  GLU A 118     -51.219  25.706  51.554  1.00  1.14           H  
ATOM   2014 2HB  GLU A 118     -51.025  26.826  52.892  1.00  1.14           H  
ATOM   2015 1HG  GLU A 118     -49.706  25.160  54.123  1.00  1.14           H  
ATOM   2016 2HG  GLU A 118     -49.968  23.990  52.828  1.00  1.14           H  
ATOM   2017  N   PHE A 119     -54.038  27.072  53.557  1.00  1.01           N  
ATOM   2018  CA  PHE A 119     -55.119  27.946  53.075  1.00  1.01           C  
ATOM   2019  C   PHE A 119     -54.645  28.982  52.053  1.00  1.01           C  
ATOM   2020  O   PHE A 119     -53.581  29.581  52.227  1.00  1.01           O  
ATOM   2021  CB  PHE A 119     -55.899  28.582  54.228  1.00  1.01           C  
ATOM   2022  CG  PHE A 119     -56.991  29.420  53.712  1.00  1.01           C  
ATOM   2023  CD1 PHE A 119     -58.034  28.838  53.040  1.00  1.01           C  
ATOM   2024  CD2 PHE A 119     -57.002  30.781  53.907  1.00  1.01           C  
ATOM   2025  CE1 PHE A 119     -59.024  29.587  52.531  1.00  1.01           C  
ATOM   2026  CE2 PHE A 119     -58.025  31.542  53.403  1.00  1.01           C  
ATOM   2027  CZ  PHE A 119     -59.021  30.948  52.705  1.00  1.01           C  
ATOM   2028  H   PHE A 119     -53.646  27.203  54.479  1.00  1.01           H  
ATOM   2029  HA  PHE A 119     -55.840  27.326  52.550  1.00  1.01           H  
ATOM   2030 1HB  PHE A 119     -56.322  27.817  54.869  1.00  1.01           H  
ATOM   2031 2HB  PHE A 119     -55.239  29.204  54.832  1.00  1.01           H  
ATOM   2032  HD1 PHE A 119     -58.042  27.765  52.884  1.00  1.01           H  
ATOM   2033  HD2 PHE A 119     -56.186  31.250  54.459  1.00  1.01           H  
ATOM   2034  HE1 PHE A 119     -59.824  29.106  51.978  1.00  1.01           H  
ATOM   2035  HE2 PHE A 119     -58.043  32.622  53.549  1.00  1.01           H  
ATOM   2036  HZ  PHE A 119     -59.825  31.554  52.298  1.00  1.01           H  
ATOM   2037  N   LEU A 120     -55.436  29.179  50.981  1.00  0.91           N  
ATOM   2038  CA  LEU A 120     -55.132  30.128  49.905  1.00  0.91           C  
ATOM   2039  C   LEU A 120     -56.209  31.230  49.692  1.00  0.91           C  
ATOM   2040  O   LEU A 120     -57.077  31.103  48.809  1.00  0.91           O  
ATOM   2041  CB  LEU A 120     -54.969  29.340  48.607  1.00  0.91           C  
ATOM   2042  CG  LEU A 120     -54.622  30.130  47.367  1.00  0.91           C  
ATOM   2043  CD1 LEU A 120     -53.325  30.880  47.598  1.00  0.91           C  
ATOM   2044  CD2 LEU A 120     -54.490  29.154  46.199  1.00  0.91           C  
ATOM   2045  H   LEU A 120     -56.292  28.631  50.888  1.00  0.91           H  
ATOM   2046  HA  LEU A 120     -54.172  30.581  50.125  1.00  0.91           H  
ATOM   2047 1HB  LEU A 120     -54.197  28.582  48.753  1.00  0.91           H  
ATOM   2048 2HB  LEU A 120     -55.909  28.826  48.408  1.00  0.91           H  
ATOM   2049  HG  LEU A 120     -55.404  30.854  47.150  1.00  0.91           H  
ATOM   2050 1HD1 LEU A 120     -53.064  31.447  46.700  1.00  0.91           H  
ATOM   2051 2HD1 LEU A 120     -53.444  31.568  48.435  1.00  0.91           H  
ATOM   2052 3HD1 LEU A 120     -52.530  30.173  47.820  1.00  0.91           H  
ATOM   2053 1HD2 LEU A 120     -54.235  29.706  45.292  1.00  0.91           H  
ATOM   2054 2HD2 LEU A 120     -53.706  28.429  46.413  1.00  0.91           H  
ATOM   2055 3HD2 LEU A 120     -55.434  28.631  46.049  1.00  0.91           H  
ATOM   2056  N   PRO A 121     -56.128  32.354  50.445  1.00  0.85           N  
ATOM   2057  CA  PRO A 121     -57.053  33.482  50.451  1.00  0.85           C  
ATOM   2058  C   PRO A 121     -57.237  34.104  49.075  1.00  0.85           C  
ATOM   2059  O   PRO A 121     -58.267  34.697  48.782  1.00  0.85           O  
ATOM   2060  CB  PRO A 121     -56.325  34.500  51.340  1.00  0.85           C  
ATOM   2061  CG  PRO A 121     -55.420  33.701  52.214  1.00  0.85           C  
ATOM   2062  CD  PRO A 121     -54.984  32.537  51.367  1.00  0.85           C  
ATOM   2063  HA  PRO A 121     -58.019  33.175  50.881  1.00  0.85           H  
ATOM   2064 1HB  PRO A 121     -55.779  35.220  50.708  1.00  0.85           H  
ATOM   2065 2HB  PRO A 121     -57.051  35.075  51.922  1.00  0.85           H  
ATOM   2066 1HG  PRO A 121     -54.566  34.321  52.519  1.00  0.85           H  
ATOM   2067 2HG  PRO A 121     -55.922  33.415  53.132  1.00  0.85           H  
ATOM   2068 1HD  PRO A 121     -54.062  32.773  50.820  1.00  0.85           H  
ATOM   2069 2HD  PRO A 121     -54.869  31.694  52.029  1.00  0.85           H  
ATOM   2070  N   GLU A 122     -56.222  33.945  48.226  1.00  0.84           N  
ATOM   2071  CA  GLU A 122     -56.195  34.500  46.879  1.00  0.84           C  
ATOM   2072  C   GLU A 122     -57.275  33.939  45.963  1.00  0.84           C  
ATOM   2073  O   GLU A 122     -57.708  34.617  45.029  1.00  0.84           O  
ATOM   2074  CB  GLU A 122     -54.830  34.246  46.247  1.00  0.84           C  
ATOM   2075  CG  GLU A 122     -53.681  35.008  46.900  1.00  0.84           C  
ATOM   2076  CD  GLU A 122     -52.334  34.700  46.281  1.00  0.84           C  
ATOM   2077  OE1 GLU A 122     -52.261  33.813  45.464  1.00  0.84           O  
ATOM   2078  OE2 GLU A 122     -51.380  35.358  46.628  1.00  0.84           O  
ATOM   2079  H   GLU A 122     -55.411  33.434  48.531  1.00  0.84           H  
ATOM   2080  HA  GLU A 122     -56.348  35.576  46.956  1.00  0.84           H  
ATOM   2081 1HB  GLU A 122     -54.611  33.189  46.293  1.00  0.84           H  
ATOM   2082 2HB  GLU A 122     -54.863  34.523  45.195  1.00  0.84           H  
ATOM   2083 1HG  GLU A 122     -53.873  36.077  46.817  1.00  0.84           H  
ATOM   2084 2HG  GLU A 122     -53.656  34.752  47.960  1.00  0.84           H  
ATOM   2085  N   GLU A 123     -57.650  32.678  46.179  1.00  0.87           N  
ATOM   2086  CA  GLU A 123     -58.638  32.038  45.322  1.00  0.87           C  
ATOM   2087  C   GLU A 123     -59.978  31.859  46.020  1.00  0.87           C  
ATOM   2088  O   GLU A 123     -61.010  31.728  45.360  1.00  0.87           O  
ATOM   2089  CB  GLU A 123     -58.126  30.704  44.788  1.00  0.87           C  
ATOM   2090  CG  GLU A 123     -56.912  30.823  43.882  1.00  0.87           C  
ATOM   2091  CD  GLU A 123     -56.492  29.510  43.253  1.00  0.87           C  
ATOM   2092  OE1 GLU A 123     -57.150  28.520  43.454  1.00  0.87           O  
ATOM   2093  OE2 GLU A 123     -55.490  29.495  42.578  1.00  0.87           O  
ATOM   2094  H   GLU A 123     -57.276  32.172  46.980  1.00  0.87           H  
ATOM   2095  HA  GLU A 123     -58.810  32.684  44.462  1.00  0.87           H  
ATOM   2096 1HB  GLU A 123     -57.838  30.088  45.632  1.00  0.87           H  
ATOM   2097 2HB  GLU A 123     -58.920  30.186  44.251  1.00  0.87           H  
ATOM   2098 1HG  GLU A 123     -57.137  31.536  43.089  1.00  0.87           H  
ATOM   2099 2HG  GLU A 123     -56.083  31.227  44.464  1.00  0.87           H  
ATOM   2100  N   SER A 124     -59.969  31.837  47.350  1.00  0.94           N  
ATOM   2101  CA  SER A 124     -61.208  31.618  48.092  1.00  0.94           C  
ATOM   2102  C   SER A 124     -62.248  32.699  47.797  1.00  0.94           C  
ATOM   2103  O   SER A 124     -61.917  33.878  47.667  1.00  0.94           O  
ATOM   2104  CB  SER A 124     -60.909  31.573  49.560  1.00  0.94           C  
ATOM   2105  OG  SER A 124     -60.081  30.491  49.842  1.00  0.94           O  
ATOM   2106  H   SER A 124     -59.084  31.924  47.851  1.00  0.94           H  
ATOM   2107  HA  SER A 124     -61.630  30.661  47.790  1.00  0.94           H  
ATOM   2108 1HB  SER A 124     -60.424  32.497  49.862  1.00  0.94           H  
ATOM   2109 2HB  SER A 124     -61.833  31.487  50.108  1.00  0.94           H  
ATOM   2110  HG  SER A 124     -59.207  30.698  49.446  1.00  0.94           H  
ATOM   2111  N   VAL A 125     -63.521  32.296  47.752  1.00  1.04           N  
ATOM   2112  CA  VAL A 125     -64.635  33.218  47.474  1.00  1.04           C  
ATOM   2113  C   VAL A 125     -64.792  34.359  48.484  1.00  1.04           C  
ATOM   2114  O   VAL A 125     -65.325  35.422  48.169  1.00  1.04           O  
ATOM   2115  CB  VAL A 125     -65.962  32.441  47.420  1.00  1.04           C  
ATOM   2116  CG1 VAL A 125     -66.388  32.009  48.811  1.00  1.04           C  
ATOM   2117  CG2 VAL A 125     -67.033  33.297  46.803  1.00  1.04           C  
ATOM   2118  H   VAL A 125     -63.723  31.298  47.880  1.00  1.04           H  
ATOM   2119  HA  VAL A 125     -64.454  33.658  46.489  1.00  1.04           H  
ATOM   2120  HB  VAL A 125     -65.817  31.545  46.831  1.00  1.04           H  
ATOM   2121 1HG1 VAL A 125     -67.310  31.467  48.732  1.00  1.04           H  
ATOM   2122 2HG1 VAL A 125     -65.613  31.379  49.247  1.00  1.04           H  
ATOM   2123 3HG1 VAL A 125     -66.563  32.862  49.436  1.00  1.04           H  
ATOM   2124 1HG2 VAL A 125     -67.965  32.729  46.759  1.00  1.04           H  
ATOM   2125 2HG2 VAL A 125     -67.177  34.192  47.410  1.00  1.04           H  
ATOM   2126 3HG2 VAL A 125     -66.735  33.586  45.795  1.00  1.04           H  
ATOM   2127  N   ALA A 126     -64.369  34.105  49.710  1.00  1.16           N  
ATOM   2128  CA  ALA A 126     -64.487  35.039  50.811  1.00  1.16           C  
ATOM   2129  C   ALA A 126     -63.273  34.914  51.695  1.00  1.16           C  
ATOM   2130  O   ALA A 126     -63.404  34.388  52.785  1.00  1.16           O  
ATOM   2131  CB  ALA A 126     -65.737  34.743  51.627  1.00  1.16           C  
ATOM   2132  H   ALA A 126     -63.938  33.208  49.868  1.00  1.16           H  
ATOM   2133  HA  ALA A 126     -64.562  36.049  50.417  1.00  1.16           H  
ATOM   2134 1HB  ALA A 126     -65.811  35.455  52.449  1.00  1.16           H  
ATOM   2135 2HB  ALA A 126     -66.616  34.835  50.987  1.00  1.16           H  
ATOM   2136 3HB  ALA A 126     -65.682  33.732  52.029  1.00  1.16           H  
ATOM   2137  N   PRO A 127     -62.118  35.496  51.343  1.00  1.25           N  
ATOM   2138  CA  PRO A 127     -60.799  35.192  51.899  1.00  1.25           C  
ATOM   2139  C   PRO A 127     -60.812  34.933  53.406  1.00  1.25           C  
ATOM   2140  O   PRO A 127     -60.193  33.971  53.859  1.00  1.25           O  
ATOM   2141  CB  PRO A 127     -60.031  36.457  51.524  1.00  1.25           C  
ATOM   2142  CG  PRO A 127     -60.662  36.876  50.206  1.00  1.25           C  
ATOM   2143  CD  PRO A 127     -62.131  36.599  50.371  1.00  1.25           C  
ATOM   2144  HA  PRO A 127     -60.379  34.327  51.367  1.00  1.25           H  
ATOM   2145 1HB  PRO A 127     -60.118  37.212  52.315  1.00  1.25           H  
ATOM   2146 2HB  PRO A 127     -58.969  36.229  51.409  1.00  1.25           H  
ATOM   2147 1HG  PRO A 127     -60.446  37.933  49.996  1.00  1.25           H  
ATOM   2148 2HG  PRO A 127     -60.222  36.292  49.377  1.00  1.25           H  
ATOM   2149 1HD  PRO A 127     -62.661  37.474  50.772  1.00  1.25           H  
ATOM   2150 2HD  PRO A 127     -62.532  36.266  49.399  1.00  1.25           H  
ATOM   2151  N   ASP A 128     -61.572  35.696  54.199  1.00  1.30           N  
ATOM   2152  CA  ASP A 128     -61.656  35.357  55.624  1.00  1.30           C  
ATOM   2153  C   ASP A 128     -62.730  34.293  55.794  1.00  1.30           C  
ATOM   2154  O   ASP A 128     -63.777  34.515  56.402  1.00  1.30           O  
ATOM   2155  CB  ASP A 128     -61.990  36.573  56.492  1.00  1.30           C  
ATOM   2156  CG  ASP A 128     -61.952  36.278  58.025  1.00  1.30           C  
ATOM   2157  OD1 ASP A 128     -61.486  35.220  58.426  1.00  1.30           O  
ATOM   2158  OD2 ASP A 128     -62.380  37.133  58.769  1.00  1.30           O  
ATOM   2159  H   ASP A 128     -62.095  36.473  53.830  1.00  1.30           H  
ATOM   2160  HA  ASP A 128     -60.703  34.945  55.953  1.00  1.30           H  
ATOM   2161 1HB  ASP A 128     -61.282  37.372  56.274  1.00  1.30           H  
ATOM   2162 2HB  ASP A 128     -62.984  36.938  56.230  1.00  1.30           H  
ATOM   2163  N   VAL A 129     -62.424  33.115  55.281  1.00  1.29           N  
ATOM   2164  CA  VAL A 129     -63.368  32.025  55.264  1.00  1.29           C  
ATOM   2165  C   VAL A 129     -63.416  31.335  56.586  1.00  1.29           C  
ATOM   2166  O   VAL A 129     -64.450  30.837  56.978  1.00  1.29           O  
ATOM   2167  CB  VAL A 129     -62.967  30.956  54.218  1.00  1.29           C  
ATOM   2168  CG1 VAL A 129     -62.889  31.531  52.841  1.00  1.29           C  
ATOM   2169  CG2 VAL A 129     -61.643  30.374  54.599  1.00  1.29           C  
ATOM   2170  H   VAL A 129     -61.520  33.037  54.820  1.00  1.29           H  
ATOM   2171  HA  VAL A 129     -64.354  32.424  55.023  1.00  1.29           H  
ATOM   2172  HB  VAL A 129     -63.720  30.175  54.185  1.00  1.29           H  
ATOM   2173 1HG1 VAL A 129     -62.614  30.752  52.145  1.00  1.29           H  
ATOM   2174 2HG1 VAL A 129     -63.855  31.939  52.562  1.00  1.29           H  
ATOM   2175 3HG1 VAL A 129     -62.134  32.310  52.825  1.00  1.29           H  
ATOM   2176 1HG2 VAL A 129     -61.338  29.684  53.922  1.00  1.29           H  
ATOM   2177 2HG2 VAL A 129     -60.912  31.181  54.640  1.00  1.29           H  
ATOM   2178 3HG2 VAL A 129     -61.687  29.874  55.508  1.00  1.29           H  
ATOM   2179  N   LEU A 130     -62.299  31.325  57.294  1.00  1.22           N  
ATOM   2180  CA  LEU A 130     -62.143  30.491  58.463  1.00  1.22           C  
ATOM   2181  C   LEU A 130     -63.072  30.870  59.588  1.00  1.22           C  
ATOM   2182  O   LEU A 130     -63.528  30.007  60.348  1.00  1.22           O  
ATOM   2183  CB  LEU A 130     -60.667  30.494  58.862  1.00  1.22           C  
ATOM   2184  CG  LEU A 130     -59.750  29.811  57.794  1.00  1.22           C  
ATOM   2185  CD1 LEU A 130     -58.306  29.887  58.224  1.00  1.22           C  
ATOM   2186  CD2 LEU A 130     -60.219  28.359  57.554  1.00  1.22           C  
ATOM   2187  H   LEU A 130     -61.511  31.852  56.948  1.00  1.22           H  
ATOM   2188  HA  LEU A 130     -62.385  29.471  58.175  1.00  1.22           H  
ATOM   2189 1HB  LEU A 130     -60.341  31.528  58.981  1.00  1.22           H  
ATOM   2190 2HB  LEU A 130     -60.544  29.981  59.810  1.00  1.22           H  
ATOM   2191  HG  LEU A 130     -59.824  30.363  56.863  1.00  1.22           H  
ATOM   2192 1HD1 LEU A 130     -57.676  29.435  57.454  1.00  1.22           H  
ATOM   2193 2HD1 LEU A 130     -58.021  30.931  58.358  1.00  1.22           H  
ATOM   2194 3HD1 LEU A 130     -58.176  29.350  59.164  1.00  1.22           H  
ATOM   2195 1HD2 LEU A 130     -59.589  27.898  56.789  1.00  1.22           H  
ATOM   2196 2HD2 LEU A 130     -60.147  27.799  58.459  1.00  1.22           H  
ATOM   2197 3HD2 LEU A 130     -61.254  28.349  57.218  1.00  1.22           H  
ATOM   2198  N   ASN A 131     -63.418  32.154  59.648  1.00  1.14           N  
ATOM   2199  CA  ASN A 131     -64.306  32.658  60.673  1.00  1.14           C  
ATOM   2200  C   ASN A 131     -65.758  32.716  60.181  1.00  1.14           C  
ATOM   2201  O   ASN A 131     -66.637  33.229  60.876  1.00  1.14           O  
ATOM   2202  CB  ASN A 131     -63.836  34.025  61.124  1.00  1.14           C  
ATOM   2203  CG  ASN A 131     -62.531  33.971  61.897  1.00  1.14           C  
ATOM   2204  OD1 ASN A 131     -62.504  33.544  63.061  1.00  1.14           O  
ATOM   2205  ND2 ASN A 131     -61.457  34.397  61.276  1.00  1.14           N  
ATOM   2206  H   ASN A 131     -63.029  32.809  58.975  1.00  1.14           H  
ATOM   2207  HA  ASN A 131     -64.279  31.976  61.523  1.00  1.14           H  
ATOM   2208 1HB  ASN A 131     -63.690  34.659  60.242  1.00  1.14           H  
ATOM   2209 2HB  ASN A 131     -64.600  34.491  61.742  1.00  1.14           H  
ATOM   2210 1HD2 ASN A 131     -60.573  34.393  61.737  1.00  1.14           H  
ATOM   2211 2HD2 ASN A 131     -61.521  34.745  60.310  1.00  1.14           H  
ATOM   2212  N   TRP A 132     -66.019  32.175  58.993  1.00  1.06           N  
ATOM   2213  CA  TRP A 132     -67.369  32.090  58.460  1.00  1.06           C  
ATOM   2214  C   TRP A 132     -68.067  31.000  59.233  1.00  1.06           C  
ATOM   2215  O   TRP A 132     -67.443  29.973  59.515  1.00  1.06           O  
ATOM   2216  CB  TRP A 132     -67.375  31.704  56.984  1.00  1.06           C  
ATOM   2217  CG  TRP A 132     -68.727  31.698  56.379  1.00  1.06           C  
ATOM   2218  CD1 TRP A 132     -69.532  30.630  56.221  1.00  1.06           C  
ATOM   2219  CD2 TRP A 132     -69.439  32.819  55.823  1.00  1.06           C  
ATOM   2220  NE1 TRP A 132     -70.703  31.002  55.619  1.00  1.06           N  
ATOM   2221  CE2 TRP A 132     -70.664  32.333  55.364  1.00  1.06           C  
ATOM   2222  CE3 TRP A 132     -69.140  34.178  55.678  1.00  1.06           C  
ATOM   2223  CZ2 TRP A 132     -71.602  33.153  54.770  1.00  1.06           C  
ATOM   2224  CZ3 TRP A 132     -70.080  35.006  55.082  1.00  1.06           C  
ATOM   2225  CH2 TRP A 132     -71.282  34.506  54.639  1.00  1.06           C  
ATOM   2226  H   TRP A 132     -65.272  31.767  58.435  1.00  1.06           H  
ATOM   2227  HA  TRP A 132     -67.888  33.037  58.611  1.00  1.06           H  
ATOM   2228 1HB  TRP A 132     -66.736  32.389  56.422  1.00  1.06           H  
ATOM   2229 2HB  TRP A 132     -66.955  30.705  56.874  1.00  1.06           H  
ATOM   2230  HD1 TRP A 132     -69.287  29.627  56.537  1.00  1.06           H  
ATOM   2231  HE1 TRP A 132     -71.470  30.386  55.404  1.00  1.06           H  
ATOM   2232  HE3 TRP A 132     -68.187  34.576  56.031  1.00  1.06           H  
ATOM   2233  HZ2 TRP A 132     -72.560  32.775  54.413  1.00  1.06           H  
ATOM   2234  HZ3 TRP A 132     -69.843  36.064  54.974  1.00  1.06           H  
ATOM   2235  HH2 TRP A 132     -71.999  35.184  54.175  1.00  1.06           H  
ATOM   2236  N   THR A 133     -69.344  31.180  59.562  1.00  1.02           N  
ATOM   2237  CA  THR A 133     -70.039  30.106  60.257  1.00  1.02           C  
ATOM   2238  C   THR A 133     -71.109  29.456  59.407  1.00  1.02           C  
ATOM   2239  O   THR A 133     -71.757  30.102  58.580  1.00  1.02           O  
ATOM   2240  CB  THR A 133     -70.661  30.598  61.574  1.00  1.02           C  
ATOM   2241  OG1 THR A 133     -71.612  31.635  61.302  1.00  1.02           O  
ATOM   2242  CG2 THR A 133     -69.578  31.116  62.505  1.00  1.02           C  
ATOM   2243  H   THR A 133     -69.822  32.039  59.328  1.00  1.02           H  
ATOM   2244  HA  THR A 133     -69.322  29.335  60.494  1.00  1.02           H  
ATOM   2245  HB  THR A 133     -71.175  29.765  62.055  1.00  1.02           H  
ATOM   2246  HG1 THR A 133     -72.312  31.276  60.749  1.00  1.02           H  
ATOM   2247 1HG2 THR A 133     -70.031  31.451  63.435  1.00  1.02           H  
ATOM   2248 2HG2 THR A 133     -68.870  30.321  62.715  1.00  1.02           H  
ATOM   2249 3HG2 THR A 133     -69.056  31.950  62.034  1.00  1.02           H  
ATOM   2250  N   ILE A 134     -71.294  28.172  59.662  1.00  1.00           N  
ATOM   2251  CA  ILE A 134     -72.271  27.335  58.994  1.00  1.00           C  
ATOM   2252  C   ILE A 134     -73.108  26.541  59.959  1.00  1.00           C  
ATOM   2253  O   ILE A 134     -72.688  26.266  61.085  1.00  1.00           O  
ATOM   2254  CB  ILE A 134     -71.573  26.321  58.081  1.00  1.00           C  
ATOM   2255  CG1 ILE A 134     -70.677  25.425  58.954  1.00  1.00           C  
ATOM   2256  CG2 ILE A 134     -70.836  27.005  56.993  1.00  1.00           C  
ATOM   2257  CD1 ILE A 134     -70.070  24.277  58.240  1.00  1.00           C  
ATOM   2258  H   ILE A 134     -70.695  27.755  60.372  1.00  1.00           H  
ATOM   2259  HA  ILE A 134     -72.929  27.969  58.402  1.00  1.00           H  
ATOM   2260  HB  ILE A 134     -72.330  25.670  57.632  1.00  1.00           H  
ATOM   2261 1HG1 ILE A 134     -69.874  26.030  59.386  1.00  1.00           H  
ATOM   2262 2HG1 ILE A 134     -71.288  25.028  59.767  1.00  1.00           H  
ATOM   2263 1HG2 ILE A 134     -70.370  26.266  56.349  1.00  1.00           H  
ATOM   2264 2HG2 ILE A 134     -71.542  27.600  56.417  1.00  1.00           H  
ATOM   2265 3HG2 ILE A 134     -70.078  27.647  57.416  1.00  1.00           H  
ATOM   2266 1HD1 ILE A 134     -69.478  23.705  58.934  1.00  1.00           H  
ATOM   2267 2HD1 ILE A 134     -70.854  23.640  57.814  1.00  1.00           H  
ATOM   2268 3HD1 ILE A 134     -69.449  24.653  57.468  1.00  1.00           H  
ATOM   2269  N   THR A 135     -74.264  26.107  59.487  1.00  1.01           N  
ATOM   2270  CA  THR A 135     -75.117  25.215  60.247  1.00  1.01           C  
ATOM   2271  C   THR A 135     -75.156  23.857  59.568  1.00  1.01           C  
ATOM   2272  O   THR A 135     -75.375  23.754  58.358  1.00  1.01           O  
ATOM   2273  CB  THR A 135     -76.542  25.775  60.392  1.00  1.01           C  
ATOM   2274  OG1 THR A 135     -76.497  27.036  61.097  1.00  1.01           O  
ATOM   2275  CG2 THR A 135     -77.461  24.772  61.151  1.00  1.01           C  
ATOM   2276  H   THR A 135     -74.566  26.409  58.566  1.00  1.01           H  
ATOM   2277  HA  THR A 135     -74.698  25.086  61.235  1.00  1.01           H  
ATOM   2278  HB  THR A 135     -76.941  25.950  59.401  1.00  1.01           H  
ATOM   2279  HG1 THR A 135     -76.396  26.872  62.030  1.00  1.01           H  
ATOM   2280 1HG2 THR A 135     -78.465  25.189  61.230  1.00  1.01           H  
ATOM   2281 2HG2 THR A 135     -77.508  23.830  60.610  1.00  1.01           H  
ATOM   2282 3HG2 THR A 135     -77.057  24.598  62.149  1.00  1.01           H  
ATOM   2283  N   SER A 136     -74.954  22.810  60.345  1.00  1.05           N  
ATOM   2284  CA  SER A 136     -74.992  21.471  59.774  1.00  1.05           C  
ATOM   2285  C   SER A 136     -75.391  20.457  60.816  1.00  1.05           C  
ATOM   2286  O   SER A 136     -75.352  20.736  62.019  1.00  1.05           O  
ATOM   2287  CB  SER A 136     -73.638  21.095  59.193  1.00  1.05           C  
ATOM   2288  OG  SER A 136     -72.679  20.940  60.203  1.00  1.05           O  
ATOM   2289  H   SER A 136     -74.779  22.966  61.340  1.00  1.05           H  
ATOM   2290  HA  SER A 136     -75.734  21.453  58.977  1.00  1.05           H  
ATOM   2291 1HB  SER A 136     -73.729  20.166  58.630  1.00  1.05           H  
ATOM   2292 2HB  SER A 136     -73.312  21.868  58.493  1.00  1.05           H  
ATOM   2293  HG  SER A 136     -72.987  20.192  60.742  1.00  1.05           H  
ATOM   2294  N   THR A 137     -75.806  19.280  60.364  1.00  1.10           N  
ATOM   2295  CA  THR A 137     -76.160  18.248  61.319  1.00  1.10           C  
ATOM   2296  C   THR A 137     -74.922  17.921  62.131  1.00  1.10           C  
ATOM   2297  O   THR A 137     -73.815  17.831  61.584  1.00  1.10           O  
ATOM   2298  CB  THR A 137     -76.676  16.982  60.632  1.00  1.10           C  
ATOM   2299  OG1 THR A 137     -77.226  16.125  61.611  1.00  1.10           O  
ATOM   2300  CG2 THR A 137     -75.534  16.251  59.943  1.00  1.10           C  
ATOM   2301  H   THR A 137     -75.848  19.097  59.370  1.00  1.10           H  
ATOM   2302  HA  THR A 137     -76.929  18.624  61.993  1.00  1.10           H  
ATOM   2303  HB  THR A 137     -77.441  17.239  59.908  1.00  1.10           H  
ATOM   2304  HG1 THR A 137     -76.603  16.042  62.346  1.00  1.10           H  
ATOM   2305 1HG2 THR A 137     -75.919  15.347  59.482  1.00  1.10           H  
ATOM   2306 2HG2 THR A 137     -75.091  16.890  59.178  1.00  1.10           H  
ATOM   2307 3HG2 THR A 137     -74.775  15.984  60.680  1.00  1.10           H  
ATOM   2308  N   ASN A 138     -75.077  17.688  63.415  1.00  1.16           N  
ATOM   2309  CA  ASN A 138     -73.906  17.357  64.180  1.00  1.16           C  
ATOM   2310  C   ASN A 138     -73.575  15.885  64.054  1.00  1.16           C  
ATOM   2311  O   ASN A 138     -74.064  15.049  64.818  1.00  1.16           O  
ATOM   2312  CB  ASN A 138     -74.063  17.764  65.617  1.00  1.16           C  
ATOM   2313  CG  ASN A 138     -72.806  17.569  66.359  1.00  1.16           C  
ATOM   2314  OD1 ASN A 138     -72.037  16.658  66.061  1.00  1.16           O  
ATOM   2315  ND2 ASN A 138     -72.540  18.398  67.321  1.00  1.16           N  
ATOM   2316  H   ASN A 138     -75.979  17.763  63.867  1.00  1.16           H  
ATOM   2317  HA  ASN A 138     -73.062  17.917  63.773  1.00  1.16           H  
ATOM   2318 1HB  ASN A 138     -74.367  18.795  65.662  1.00  1.16           H  
ATOM   2319 2HB  ASN A 138     -74.856  17.174  66.080  1.00  1.16           H  
ATOM   2320 1HD2 ASN A 138     -71.698  18.295  67.845  1.00  1.16           H  
ATOM   2321 2HD2 ASN A 138     -73.188  19.125  67.546  1.00  1.16           H  
ATOM   2322  N   ASN A 139     -72.680  15.593  63.118  1.00  1.21           N  
ATOM   2323  CA  ASN A 139     -72.268  14.226  62.798  1.00  1.21           C  
ATOM   2324  C   ASN A 139     -71.520  13.535  63.952  1.00  1.21           C  
ATOM   2325  O   ASN A 139     -71.385  12.308  63.979  1.00  1.21           O  
ATOM   2326  CB  ASN A 139     -71.436  14.244  61.526  1.00  1.21           C  
ATOM   2327  CG  ASN A 139     -70.133  15.018  61.640  1.00  1.21           C  
ATOM   2328  OD1 ASN A 139     -70.111  16.150  62.141  1.00  1.21           O  
ATOM   2329  ND2 ASN A 139     -69.061  14.445  61.146  1.00  1.21           N  
ATOM   2330  H   ASN A 139     -72.371  16.378  62.542  1.00  1.21           H  
ATOM   2331  HA  ASN A 139     -73.167  13.646  62.594  1.00  1.21           H  
ATOM   2332 1HB  ASN A 139     -71.217  13.222  61.214  1.00  1.21           H  
ATOM   2333 2HB  ASN A 139     -72.026  14.702  60.739  1.00  1.21           H  
ATOM   2334 1HD2 ASN A 139     -68.177  14.928  61.165  1.00  1.21           H  
ATOM   2335 2HD2 ASN A 139     -69.124  13.541  60.733  1.00  1.21           H  
ATOM   2336  N   VAL A 140     -71.067  14.316  64.929  1.00  1.25           N  
ATOM   2337  CA  VAL A 140     -70.360  13.774  66.078  1.00  1.25           C  
ATOM   2338  C   VAL A 140     -71.377  13.235  67.067  1.00  1.25           C  
ATOM   2339  O   VAL A 140     -71.266  12.099  67.547  1.00  1.25           O  
ATOM   2340  CB  VAL A 140     -69.518  14.858  66.757  1.00  1.25           C  
ATOM   2341  CG1 VAL A 140     -68.902  14.322  67.971  1.00  1.25           C  
ATOM   2342  CG2 VAL A 140     -68.495  15.354  65.797  1.00  1.25           C  
ATOM   2343  H   VAL A 140     -71.257  15.313  64.902  1.00  1.25           H  
ATOM   2344  HA  VAL A 140     -69.707  12.967  65.748  1.00  1.25           H  
ATOM   2345  HB  VAL A 140     -70.143  15.664  67.066  1.00  1.25           H  
ATOM   2346 1HG1 VAL A 140     -68.323  15.114  68.437  1.00  1.25           H  
ATOM   2347 2HG1 VAL A 140     -69.675  13.977  68.657  1.00  1.25           H  
ATOM   2348 3HG1 VAL A 140     -68.255  13.488  67.702  1.00  1.25           H  
ATOM   2349 1HG2 VAL A 140     -67.894  16.126  66.271  1.00  1.25           H  
ATOM   2350 2HG2 VAL A 140     -67.877  14.529  65.513  1.00  1.25           H  
ATOM   2351 3HG2 VAL A 140     -68.994  15.763  64.916  1.00  1.25           H  
ATOM   2352  N   ILE A 141     -72.396  14.052  67.344  1.00  1.28           N  
ATOM   2353  CA  ILE A 141     -73.462  13.639  68.249  1.00  1.28           C  
ATOM   2354  C   ILE A 141     -74.201  12.477  67.631  1.00  1.28           C  
ATOM   2355  O   ILE A 141     -74.483  11.503  68.317  1.00  1.28           O  
ATOM   2356  CB  ILE A 141     -74.460  14.760  68.585  1.00  1.28           C  
ATOM   2357  CG1 ILE A 141     -73.773  15.842  69.428  1.00  1.28           C  
ATOM   2358  CG2 ILE A 141     -75.683  14.190  69.319  1.00  1.28           C  
ATOM   2359  CD1 ILE A 141     -74.609  17.122  69.588  1.00  1.28           C  
ATOM   2360  H   ILE A 141     -72.414  14.967  66.899  1.00  1.28           H  
ATOM   2361  HA  ILE A 141     -73.015  13.300  69.183  1.00  1.28           H  
ATOM   2362  HB  ILE A 141     -74.791  15.227  67.655  1.00  1.28           H  
ATOM   2363 1HG1 ILE A 141     -73.561  15.439  70.414  1.00  1.28           H  
ATOM   2364 2HG1 ILE A 141     -72.826  16.095  68.960  1.00  1.28           H  
ATOM   2365 1HG2 ILE A 141     -76.389  14.998  69.530  1.00  1.28           H  
ATOM   2366 2HG2 ILE A 141     -76.167  13.439  68.696  1.00  1.28           H  
ATOM   2367 3HG2 ILE A 141     -75.365  13.741  70.249  1.00  1.28           H  
ATOM   2368 1HD1 ILE A 141     -74.058  17.846  70.197  1.00  1.28           H  
ATOM   2369 2HD1 ILE A 141     -74.822  17.557  68.618  1.00  1.28           H  
ATOM   2370 3HD1 ILE A 141     -75.552  16.898  70.071  1.00  1.28           H  
ATOM   2371  N   LEU A 142     -74.511  12.567  66.335  1.00  1.31           N  
ATOM   2372  CA  LEU A 142     -75.189  11.471  65.663  1.00  1.31           C  
ATOM   2373  C   LEU A 142     -74.373  10.203  65.620  1.00  1.31           C  
ATOM   2374  O   LEU A 142     -74.923   9.115  65.800  1.00  1.31           O  
ATOM   2375  CB  LEU A 142     -75.577  11.862  64.254  1.00  1.31           C  
ATOM   2376  CG  LEU A 142     -76.680  12.821  64.180  1.00  1.31           C  
ATOM   2377  CD1 LEU A 142     -76.829  13.235  62.758  1.00  1.31           C  
ATOM   2378  CD2 LEU A 142     -77.943  12.121  64.753  1.00  1.31           C  
ATOM   2379  H   LEU A 142     -74.267  13.407  65.809  1.00  1.31           H  
ATOM   2380  HA  LEU A 142     -76.103  11.263  66.214  1.00  1.31           H  
ATOM   2381 1HB  LEU A 142     -74.713  12.310  63.772  1.00  1.31           H  
ATOM   2382 2HB  LEU A 142     -75.860  10.968  63.697  1.00  1.31           H  
ATOM   2383  HG  LEU A 142     -76.461  13.716  64.773  1.00  1.31           H  
ATOM   2384 1HD1 LEU A 142     -77.653  13.928  62.666  1.00  1.31           H  
ATOM   2385 2HD1 LEU A 142     -75.908  13.711  62.418  1.00  1.31           H  
ATOM   2386 3HD1 LEU A 142     -77.018  12.356  62.168  1.00  1.31           H  
ATOM   2387 1HD2 LEU A 142     -78.785  12.782  64.713  1.00  1.31           H  
ATOM   2388 2HD2 LEU A 142     -78.162  11.226  64.174  1.00  1.31           H  
ATOM   2389 3HD2 LEU A 142     -77.763  11.840  65.791  1.00  1.31           H  
ATOM   2390  N   GLY A 143     -73.063  10.309  65.410  1.00  1.35           N  
ATOM   2391  CA  GLY A 143     -72.236   9.121  65.414  1.00  1.35           C  
ATOM   2392  C   GLY A 143     -72.369   8.445  66.748  1.00  1.35           C  
ATOM   2393  O   GLY A 143     -72.636   7.240  66.827  1.00  1.35           O  
ATOM   2394  H   GLY A 143     -72.616  11.206  65.220  1.00  1.35           H  
ATOM   2395 1HA  GLY A 143     -72.565   8.436  64.636  1.00  1.35           H  
ATOM   2396 2HA  GLY A 143     -71.196   9.393  65.231  1.00  1.35           H  
ATOM   2397  N   ALA A 144     -72.168   9.221  67.802  1.00  1.41           N  
ATOM   2398  CA  ALA A 144     -72.275   8.688  69.130  1.00  1.41           C  
ATOM   2399  C   ALA A 144     -73.672   8.153  69.418  1.00  1.41           C  
ATOM   2400  O   ALA A 144     -73.816   7.047  69.931  1.00  1.41           O  
ATOM   2401  CB  ALA A 144     -71.907   9.774  70.107  1.00  1.41           C  
ATOM   2402  H   ALA A 144     -71.941  10.210  67.675  1.00  1.41           H  
ATOM   2403  HA  ALA A 144     -71.591   7.855  69.214  1.00  1.41           H  
ATOM   2404 1HB  ALA A 144     -71.959   9.371  71.082  1.00  1.41           H  
ATOM   2405 2HB  ALA A 144     -70.898  10.130  69.904  1.00  1.41           H  
ATOM   2406 3HB  ALA A 144     -72.604  10.600  70.002  1.00  1.41           H  
ATOM   2407  N   ALA A 145     -74.717   8.875  69.013  1.00  1.49           N  
ATOM   2408  CA  ALA A 145     -76.074   8.419  69.275  1.00  1.49           C  
ATOM   2409  C   ALA A 145     -76.316   7.089  68.593  1.00  1.49           C  
ATOM   2410  O   ALA A 145     -76.879   6.167  69.171  1.00  1.49           O  
ATOM   2411  CB  ALA A 145     -77.094   9.439  68.776  1.00  1.49           C  
ATOM   2412  H   ALA A 145     -74.574   9.771  68.567  1.00  1.49           H  
ATOM   2413  HA  ALA A 145     -76.188   8.291  70.351  1.00  1.49           H  
ATOM   2414 1HB  ALA A 145     -78.097   9.095  69.004  1.00  1.49           H  
ATOM   2415 2HB  ALA A 145     -76.931  10.388  69.248  1.00  1.49           H  
ATOM   2416 3HB  ALA A 145     -76.981   9.556  67.705  1.00  1.49           H  
ATOM   2417  N   THR A 146     -75.805   6.953  67.382  1.00  1.61           N  
ATOM   2418  CA  THR A 146     -76.002   5.750  66.613  1.00  1.61           C  
ATOM   2419  C   THR A 146     -75.308   4.556  67.274  1.00  1.61           C  
ATOM   2420  O   THR A 146     -75.907   3.485  67.433  1.00  1.61           O  
ATOM   2421  CB  THR A 146     -75.462   5.961  65.200  1.00  1.61           C  
ATOM   2422  OG1 THR A 146     -76.141   7.061  64.591  1.00  1.61           O  
ATOM   2423  CG2 THR A 146     -75.714   4.776  64.407  1.00  1.61           C  
ATOM   2424  H   THR A 146     -75.315   7.734  66.950  1.00  1.61           H  
ATOM   2425  HA  THR A 146     -77.067   5.542  66.559  1.00  1.61           H  
ATOM   2426  HB  THR A 146     -74.394   6.169  65.238  1.00  1.61           H  
ATOM   2427  HG1 THR A 146     -75.866   7.886  65.052  1.00  1.61           H  
ATOM   2428 1HG2 THR A 146     -75.337   4.946  63.406  1.00  1.61           H  
ATOM   2429 2HG2 THR A 146     -75.211   3.919  64.853  1.00  1.61           H  
ATOM   2430 3HG2 THR A 146     -76.786   4.604  64.381  1.00  1.61           H  
ATOM   2431  N   LYS A 147     -74.052   4.746  67.706  1.00  1.79           N  
ATOM   2432  CA  LYS A 147     -73.309   3.666  68.356  1.00  1.79           C  
ATOM   2433  C   LYS A 147     -74.015   3.256  69.645  1.00  1.79           C  
ATOM   2434  O   LYS A 147     -74.138   2.063  69.965  1.00  1.79           O  
ATOM   2435  CB  LYS A 147     -71.859   4.082  68.633  1.00  1.79           C  
ATOM   2436  CG  LYS A 147     -70.988   2.927  69.138  1.00  1.79           C  
ATOM   2437  CD  LYS A 147     -69.517   3.312  69.290  1.00  1.79           C  
ATOM   2438  CE  LYS A 147     -68.877   3.596  67.928  1.00  1.79           C  
ATOM   2439  NZ  LYS A 147     -67.395   3.677  68.011  1.00  1.79           N  
ATOM   2440  H   LYS A 147     -73.603   5.652  67.554  1.00  1.79           H  
ATOM   2441  HA  LYS A 147     -73.297   2.805  67.692  1.00  1.79           H  
ATOM   2442 1HB  LYS A 147     -71.413   4.484  67.723  1.00  1.79           H  
ATOM   2443 2HB  LYS A 147     -71.849   4.879  69.382  1.00  1.79           H  
ATOM   2444 1HG  LYS A 147     -71.367   2.599  70.108  1.00  1.79           H  
ATOM   2445 2HG  LYS A 147     -71.063   2.091  68.442  1.00  1.79           H  
ATOM   2446 1HD  LYS A 147     -69.439   4.207  69.904  1.00  1.79           H  
ATOM   2447 2HD  LYS A 147     -68.971   2.507  69.782  1.00  1.79           H  
ATOM   2448 1HE  LYS A 147     -69.152   2.820  67.216  1.00  1.79           H  
ATOM   2449 2HE  LYS A 147     -69.251   4.556  67.567  1.00  1.79           H  
ATOM   2450 1HZ  LYS A 147     -67.008   3.909  67.096  1.00  1.79           H  
ATOM   2451 2HZ  LYS A 147     -67.125   4.395  68.648  1.00  1.79           H  
ATOM   2452 3HZ  LYS A 147     -67.012   2.804  68.322  1.00  1.79           H  
ATOM   2453  N   VAL A 148     -74.499   4.252  70.375  1.00  2.01           N  
ATOM   2454  CA  VAL A 148     -75.229   4.047  71.605  1.00  2.01           C  
ATOM   2455  C   VAL A 148     -76.546   3.302  71.381  1.00  2.01           C  
ATOM   2456  O   VAL A 148     -76.887   2.394  72.144  1.00  2.01           O  
ATOM   2457  CB  VAL A 148     -75.475   5.389  72.276  1.00  2.01           C  
ATOM   2458  CG1 VAL A 148     -76.367   5.207  73.336  1.00  2.01           C  
ATOM   2459  CG2 VAL A 148     -74.163   5.948  72.844  1.00  2.01           C  
ATOM   2460  H   VAL A 148     -74.349   5.214  70.065  1.00  2.01           H  
ATOM   2461  HA  VAL A 148     -74.605   3.453  72.270  1.00  2.01           H  
ATOM   2462  HB  VAL A 148     -75.906   6.082  71.562  1.00  2.01           H  
ATOM   2463 1HG1 VAL A 148     -76.538   6.139  73.816  1.00  2.01           H  
ATOM   2464 2HG1 VAL A 148     -77.299   4.805  72.956  1.00  2.01           H  
ATOM   2465 3HG1 VAL A 148     -75.926   4.525  74.015  1.00  2.01           H  
ATOM   2466 1HG2 VAL A 148     -74.360   6.896  73.329  1.00  2.01           H  
ATOM   2467 2HG2 VAL A 148     -73.757   5.246  73.570  1.00  2.01           H  
ATOM   2468 3HG2 VAL A 148     -73.441   6.092  72.056  1.00  2.01           H  
ATOM   2469  N   LYS A 149     -77.280   3.662  70.323  1.00  2.30           N  
ATOM   2470  CA  LYS A 149     -78.540   3.003  69.988  1.00  2.30           C  
ATOM   2471  C   LYS A 149     -78.290   1.535  69.706  1.00  2.30           C  
ATOM   2472  O   LYS A 149     -79.043   0.664  70.141  1.00  2.30           O  
ATOM   2473  CB  LYS A 149     -79.144   3.629  68.736  1.00  2.30           C  
ATOM   2474  CG  LYS A 149     -80.493   3.064  68.273  1.00  2.30           C  
ATOM   2475  CD  LYS A 149     -81.637   3.369  69.218  1.00  2.30           C  
ATOM   2476  CE  LYS A 149     -82.996   3.166  68.509  1.00  2.30           C  
ATOM   2477  NZ  LYS A 149     -83.182   1.773  67.996  1.00  2.30           N  
ATOM   2478  H   LYS A 149     -76.965   4.435  69.741  1.00  2.30           H  
ATOM   2479  HA  LYS A 149     -79.226   3.090  70.830  1.00  2.30           H  
ATOM   2480 1HB  LYS A 149     -79.222   4.673  68.878  1.00  2.30           H  
ATOM   2481 2HB  LYS A 149     -78.451   3.487  67.906  1.00  2.30           H  
ATOM   2482 1HG  LYS A 149     -80.733   3.433  67.278  1.00  2.30           H  
ATOM   2483 2HG  LYS A 149     -80.399   1.984  68.221  1.00  2.30           H  
ATOM   2484 1HD  LYS A 149     -81.578   2.710  70.088  1.00  2.30           H  
ATOM   2485 2HD  LYS A 149     -81.567   4.395  69.560  1.00  2.30           H  
ATOM   2486 1HE  LYS A 149     -83.788   3.375  69.202  1.00  2.30           H  
ATOM   2487 2HE  LYS A 149     -83.067   3.863  67.673  1.00  2.30           H  
ATOM   2488 1HZ  LYS A 149     -84.084   1.699  67.545  1.00  2.30           H  
ATOM   2489 2HZ  LYS A 149     -82.453   1.563  67.324  1.00  2.30           H  
ATOM   2490 3HZ  LYS A 149     -83.133   1.117  68.761  1.00  2.30           H  
ATOM   2491  N   HIS A 150     -77.204   1.267  68.980  1.00  2.61           N  
ATOM   2492  CA  HIS A 150     -76.802  -0.084  68.641  1.00  2.61           C  
ATOM   2493  C   HIS A 150     -76.495  -0.860  69.922  1.00  2.61           C  
ATOM   2494  O   HIS A 150     -76.952  -1.991  70.100  1.00  2.61           O  
ATOM   2495  CB  HIS A 150     -75.571  -0.060  67.720  1.00  2.61           C  
ATOM   2496  CG  HIS A 150     -75.135  -1.394  67.212  1.00  2.61           C  
ATOM   2497  ND1 HIS A 150     -75.822  -2.080  66.225  1.00  2.61           N  
ATOM   2498  CD2 HIS A 150     -74.077  -2.170  67.542  1.00  2.61           C  
ATOM   2499  CE1 HIS A 150     -75.201  -3.219  65.972  1.00  2.61           C  
ATOM   2500  NE2 HIS A 150     -74.140  -3.298  66.757  1.00  2.61           N  
ATOM   2501  H   HIS A 150     -76.641   2.043  68.630  1.00  2.61           H  
ATOM   2502  HA  HIS A 150     -77.611  -0.593  68.122  1.00  2.61           H  
ATOM   2503 1HB  HIS A 150     -75.750   0.596  66.877  1.00  2.61           H  
ATOM   2504 2HB  HIS A 150     -74.734   0.361  68.262  1.00  2.61           H  
ATOM   2505  HD2 HIS A 150     -73.318  -1.939  68.291  1.00  2.61           H  
ATOM   2506  HE1 HIS A 150     -75.510  -3.965  65.240  1.00  2.61           H  
ATOM   2507  HE2 HIS A 150     -73.478  -4.061  66.780  1.00  2.61           H  
ATOM   2508  N   THR A 151     -75.702  -0.244  70.806  1.00  2.90           N  
ATOM   2509  CA  THR A 151     -75.268  -0.867  72.045  1.00  2.90           C  
ATOM   2510  C   THR A 151     -76.417  -1.236  72.996  1.00  2.90           C  
ATOM   2511  O   THR A 151     -76.514  -2.390  73.423  1.00  2.90           O  
ATOM   2512  CB  THR A 151     -74.314   0.095  72.778  1.00  2.90           C  
ATOM   2513  OG1 THR A 151     -73.165   0.354  71.949  1.00  2.90           O  
ATOM   2514  CG2 THR A 151     -73.876  -0.496  74.108  1.00  2.90           C  
ATOM   2515  H   THR A 151     -75.356   0.690  70.589  1.00  2.90           H  
ATOM   2516  HA  THR A 151     -74.730  -1.779  71.793  1.00  2.90           H  
ATOM   2517  HB  THR A 151     -74.828   1.034  72.964  1.00  2.90           H  
ATOM   2518  HG1 THR A 151     -73.461   0.853  71.147  1.00  2.90           H  
ATOM   2519 1HG2 THR A 151     -73.209   0.200  74.611  1.00  2.90           H  
ATOM   2520 2HG2 THR A 151     -74.750  -0.677  74.732  1.00  2.90           H  
ATOM   2521 3HG2 THR A 151     -73.355  -1.436  73.932  1.00  2.90           H  
ATOM   2522  N   ALA A 152     -77.271  -0.267  73.356  1.00  3.09           N  
ATOM   2523  CA  ALA A 152     -78.416  -0.562  74.226  1.00  3.09           C  
ATOM   2524  C   ALA A 152     -79.381   0.625  74.333  1.00  3.09           C  
ATOM   2525  O   ALA A 152     -78.933   1.743  74.577  1.00  3.09           O  
ATOM   2526  CB  ALA A 152     -77.944  -0.911  75.640  1.00  3.09           C  
ATOM   2527  H   ALA A 152     -77.139   0.671  72.974  1.00  3.09           H  
ATOM   2528  HA  ALA A 152     -78.929  -1.411  73.784  1.00  3.09           H  
ATOM   2529 1HB  ALA A 152     -78.793  -1.152  76.272  1.00  3.09           H  
ATOM   2530 2HB  ALA A 152     -77.273  -1.763  75.626  1.00  3.09           H  
ATOM   2531 3HB  ALA A 152     -77.420  -0.057  76.060  1.00  3.09           H  
ATOM   2532  N   PRO A 153     -80.707   0.398  74.437  1.00  3.13           N  
ATOM   2533  CA  PRO A 153     -81.714   1.432  74.641  1.00  3.13           C  
ATOM   2534  C   PRO A 153     -81.530   2.144  75.978  1.00  3.13           C  
ATOM   2535  O   PRO A 153     -81.965   3.287  76.160  1.00  3.13           O  
ATOM   2536  CB  PRO A 153     -83.024   0.641  74.599  1.00  3.13           C  
ATOM   2537  CG  PRO A 153     -82.636  -0.785  74.953  1.00  3.13           C  
ATOM   2538  CD  PRO A 153     -81.252  -0.974  74.376  1.00  3.13           C  
ATOM   2539  HA  PRO A 153     -81.661   2.146  73.806  1.00  3.13           H  
ATOM   2540 1HB  PRO A 153     -83.732   1.063  75.322  1.00  3.13           H  
ATOM   2541 2HB  PRO A 153     -83.490   0.732  73.607  1.00  3.13           H  
ATOM   2542 1HG  PRO A 153     -82.663  -0.921  76.045  1.00  3.13           H  
ATOM   2543 2HG  PRO A 153     -83.369  -1.492  74.531  1.00  3.13           H  
ATOM   2544 1HD  PRO A 153     -80.716  -1.668  75.033  1.00  3.13           H  
ATOM   2545 2HD  PRO A 153     -81.296  -1.328  73.332  1.00  3.13           H  
ATOM   2546  N   LEU A 154     -80.848   1.479  76.906  1.00  3.02           N  
ATOM   2547  CA  LEU A 154     -80.604   2.055  78.209  1.00  3.02           C  
ATOM   2548  C   LEU A 154     -79.493   3.078  78.090  1.00  3.02           C  
ATOM   2549  O   LEU A 154     -79.480   4.098  78.792  1.00  3.02           O  
ATOM   2550  CB  LEU A 154     -80.194   0.953  79.177  1.00  3.02           C  
ATOM   2551  CG  LEU A 154     -81.266  -0.096  79.443  1.00  3.02           C  
ATOM   2552  CD1 LEU A 154     -80.689  -1.191  80.320  1.00  3.02           C  
ATOM   2553  CD2 LEU A 154     -82.466   0.566  80.089  1.00  3.02           C  
ATOM   2554  H   LEU A 154     -80.511   0.548  76.717  1.00  3.02           H  
ATOM   2555  HA  LEU A 154     -81.509   2.546  78.563  1.00  3.02           H  
ATOM   2556 1HB  LEU A 154     -79.319   0.444  78.775  1.00  3.02           H  
ATOM   2557 2HB  LEU A 154     -79.922   1.406  80.131  1.00  3.02           H  
ATOM   2558  HG  LEU A 154     -81.572  -0.550  78.499  1.00  3.02           H  
ATOM   2559 1HD1 LEU A 154     -81.448  -1.952  80.502  1.00  3.02           H  
ATOM   2560 2HD1 LEU A 154     -79.833  -1.646  79.819  1.00  3.02           H  
ATOM   2561 3HD1 LEU A 154     -80.369  -0.765  81.270  1.00  3.02           H  
ATOM   2562 1HD2 LEU A 154     -83.239  -0.181  80.274  1.00  3.02           H  
ATOM   2563 2HD2 LEU A 154     -82.165   1.019  81.035  1.00  3.02           H  
ATOM   2564 3HD2 LEU A 154     -82.856   1.337  79.424  1.00  3.02           H  
ATOM   2565  N   ALA A 155     -78.534   2.785  77.208  1.00  2.79           N  
ATOM   2566  CA  ALA A 155     -77.419   3.669  76.995  1.00  2.79           C  
ATOM   2567  C   ALA A 155     -77.959   4.892  76.290  1.00  2.79           C  
ATOM   2568  O   ALA A 155     -77.546   6.016  76.576  1.00  2.79           O  
ATOM   2569  CB  ALA A 155     -76.318   2.975  76.214  1.00  2.79           C  
ATOM   2570  H   ALA A 155     -78.616   1.973  76.610  1.00  2.79           H  
ATOM   2571  HA  ALA A 155     -77.024   3.977  77.963  1.00  2.79           H  
ATOM   2572 1HB  ALA A 155     -75.484   3.656  76.075  1.00  2.79           H  
ATOM   2573 2HB  ALA A 155     -75.979   2.103  76.767  1.00  2.79           H  
ATOM   2574 3HB  ALA A 155     -76.697   2.657  75.241  1.00  2.79           H  
ATOM   2575  N   ALA A 156     -78.921   4.659  75.379  1.00  2.52           N  
ATOM   2576  CA  ALA A 156     -79.552   5.739  74.629  1.00  2.52           C  
ATOM   2577  C   ALA A 156     -80.245   6.719  75.564  1.00  2.52           C  
ATOM   2578  O   ALA A 156     -80.135   7.939  75.400  1.00  2.52           O  
ATOM   2579  CB  ALA A 156     -80.532   5.165  73.627  1.00  2.52           C  
ATOM   2580  H   ALA A 156     -79.176   3.690  75.184  1.00  2.52           H  
ATOM   2581  HA  ALA A 156     -78.785   6.281  74.111  1.00  2.52           H  
ATOM   2582 1HB  ALA A 156     -80.991   5.965  73.054  1.00  2.52           H  
ATOM   2583 2HB  ALA A 156     -80.010   4.485  72.953  1.00  2.52           H  
ATOM   2584 3HB  ALA A 156     -81.295   4.628  74.159  1.00  2.52           H  
ATOM   2585  N   PHE A 157     -80.900   6.200  76.599  1.00  2.27           N  
ATOM   2586  CA  PHE A 157     -81.516   7.077  77.582  1.00  2.27           C  
ATOM   2587  C   PHE A 157     -80.444   7.957  78.227  1.00  2.27           C  
ATOM   2588  O   PHE A 157     -80.563   9.192  78.261  1.00  2.27           O  
ATOM   2589  CB  PHE A 157     -82.240   6.271  78.658  1.00  2.27           C  
ATOM   2590  CG  PHE A 157     -82.830   7.116  79.748  1.00  2.27           C  
ATOM   2591  CD1 PHE A 157     -84.035   7.775  79.563  1.00  2.27           C  
ATOM   2592  CD2 PHE A 157     -82.173   7.260  80.963  1.00  2.27           C  
ATOM   2593  CE1 PHE A 157     -84.572   8.558  80.569  1.00  2.27           C  
ATOM   2594  CE2 PHE A 157     -82.705   8.040  81.968  1.00  2.27           C  
ATOM   2595  CZ  PHE A 157     -83.907   8.689  81.771  1.00  2.27           C  
ATOM   2596  H   PHE A 157     -81.004   5.187  76.679  1.00  2.27           H  
ATOM   2597  HA  PHE A 157     -82.238   7.718  77.075  1.00  2.27           H  
ATOM   2598 1HB  PHE A 157     -83.037   5.690  78.199  1.00  2.27           H  
ATOM   2599 2HB  PHE A 157     -81.547   5.567  79.111  1.00  2.27           H  
ATOM   2600  HD1 PHE A 157     -84.559   7.671  78.612  1.00  2.27           H  
ATOM   2601  HD2 PHE A 157     -81.222   6.745  81.115  1.00  2.27           H  
ATOM   2602  HE1 PHE A 157     -85.521   9.071  80.413  1.00  2.27           H  
ATOM   2603  HE2 PHE A 157     -82.176   8.142  82.915  1.00  2.27           H  
ATOM   2604  HZ  PHE A 157     -84.329   9.305  82.564  1.00  2.27           H  
ATOM   2605  N   GLY A 158     -79.377   7.312  78.724  1.00  2.09           N  
ATOM   2606  CA  GLY A 158     -78.292   8.043  79.369  1.00  2.09           C  
ATOM   2607  C   GLY A 158     -77.654   9.062  78.423  1.00  2.09           C  
ATOM   2608  O   GLY A 158     -77.270  10.158  78.842  1.00  2.09           O  
ATOM   2609  H   GLY A 158     -79.329   6.290  78.659  1.00  2.09           H  
ATOM   2610 1HA  GLY A 158     -78.676   8.549  80.254  1.00  2.09           H  
ATOM   2611 2HA  GLY A 158     -77.537   7.333  79.705  1.00  2.09           H  
ATOM   2612  N   PHE A 159     -77.561   8.716  77.144  1.00  1.97           N  
ATOM   2613  CA  PHE A 159     -77.002   9.609  76.151  1.00  1.97           C  
ATOM   2614  C   PHE A 159     -77.831  10.865  76.078  1.00  1.97           C  
ATOM   2615  O   PHE A 159     -77.284  11.961  76.170  1.00  1.97           O  
ATOM   2616  CB  PHE A 159     -76.970   8.963  74.789  1.00  1.97           C  
ATOM   2617  CG  PHE A 159     -76.339   9.768  73.691  1.00  1.97           C  
ATOM   2618  CD1 PHE A 159     -74.997   9.743  73.538  1.00  1.97           C  
ATOM   2619  CD2 PHE A 159     -77.075  10.542  72.817  1.00  1.97           C  
ATOM   2620  CE1 PHE A 159     -74.398  10.437  72.542  1.00  1.97           C  
ATOM   2621  CE2 PHE A 159     -76.473  11.237  71.813  1.00  1.97           C  
ATOM   2622  CZ  PHE A 159     -75.120  11.174  71.673  1.00  1.97           C  
ATOM   2623  H   PHE A 159     -77.865   7.789  76.861  1.00  1.97           H  
ATOM   2624  HA  PHE A 159     -75.985   9.871  76.446  1.00  1.97           H  
ATOM   2625 1HB  PHE A 159     -76.432   8.037  74.877  1.00  1.97           H  
ATOM   2626 2HB  PHE A 159     -77.973   8.729  74.500  1.00  1.97           H  
ATOM   2627  HD1 PHE A 159     -74.404   9.148  74.226  1.00  1.97           H  
ATOM   2628  HD2 PHE A 159     -78.133  10.604  72.932  1.00  1.97           H  
ATOM   2629  HE1 PHE A 159     -73.349  10.397  72.442  1.00  1.97           H  
ATOM   2630  HE2 PHE A 159     -77.071  11.839  71.130  1.00  1.97           H  
ATOM   2631  HZ  PHE A 159     -74.619  11.716  70.876  1.00  1.97           H  
ATOM   2632  N   ASP A 160     -79.161  10.736  75.979  1.00  1.94           N  
ATOM   2633  CA  ASP A 160     -79.936  11.960  75.887  1.00  1.94           C  
ATOM   2634  C   ASP A 160     -79.709  12.818  77.127  1.00  1.94           C  
ATOM   2635  O   ASP A 160     -79.690  14.041  77.029  1.00  1.94           O  
ATOM   2636  CB  ASP A 160     -81.431  11.729  75.682  1.00  1.94           C  
ATOM   2637  CG  ASP A 160     -82.145  13.104  75.359  1.00  1.94           C  
ATOM   2638  OD1 ASP A 160     -81.841  13.691  74.317  1.00  1.94           O  
ATOM   2639  OD2 ASP A 160     -82.951  13.548  76.150  1.00  1.94           O  
ATOM   2640  H   ASP A 160     -79.600   9.811  75.936  1.00  1.94           H  
ATOM   2641  HA  ASP A 160     -79.585  12.512  75.021  1.00  1.94           H  
ATOM   2642 1HB  ASP A 160     -81.597  11.026  74.862  1.00  1.94           H  
ATOM   2643 2HB  ASP A 160     -81.864  11.294  76.588  1.00  1.94           H  
ATOM   2644  N   ALA A 161     -79.509  12.200  78.299  1.00  1.95           N  
ATOM   2645  CA  ALA A 161     -79.211  13.014  79.473  1.00  1.95           C  
ATOM   2646  C   ALA A 161     -77.891  13.782  79.244  1.00  1.95           C  
ATOM   2647  O   ALA A 161     -77.787  14.975  79.544  1.00  1.95           O  
ATOM   2648  CB  ALA A 161     -79.128  12.146  80.716  1.00  1.95           C  
ATOM   2649  H   ALA A 161     -79.576  11.182  78.356  1.00  1.95           H  
ATOM   2650  HA  ALA A 161     -80.013  13.739  79.600  1.00  1.95           H  
ATOM   2651 1HB  ALA A 161     -78.925  12.773  81.582  1.00  1.95           H  
ATOM   2652 2HB  ALA A 161     -80.075  11.624  80.854  1.00  1.95           H  
ATOM   2653 3HB  ALA A 161     -78.334  11.422  80.608  1.00  1.95           H  
ATOM   2654  N   ALA A 162     -76.897  13.114  78.636  1.00  1.98           N  
ATOM   2655  CA  ALA A 162     -75.600  13.729  78.311  1.00  1.98           C  
ATOM   2656  C   ALA A 162     -75.788  14.896  77.334  1.00  1.98           C  
ATOM   2657  O   ALA A 162     -75.015  15.858  77.331  1.00  1.98           O  
ATOM   2658  CB  ALA A 162     -74.625  12.704  77.735  1.00  1.98           C  
ATOM   2659  H   ALA A 162     -77.044  12.126  78.414  1.00  1.98           H  
ATOM   2660  HA  ALA A 162     -75.180  14.122  79.235  1.00  1.98           H  
ATOM   2661 1HB  ALA A 162     -73.668  13.182  77.545  1.00  1.98           H  
ATOM   2662 2HB  ALA A 162     -74.494  11.895  78.451  1.00  1.98           H  
ATOM   2663 3HB  ALA A 162     -75.009  12.303  76.809  1.00  1.98           H  
ATOM   2664  N   LEU A 163     -76.842  14.798  76.518  1.00  1.98           N  
ATOM   2665  CA  LEU A 163     -77.209  15.777  75.504  1.00  1.98           C  
ATOM   2666  C   LEU A 163     -78.389  16.624  75.958  1.00  1.98           C  
ATOM   2667  O   LEU A 163     -79.053  17.263  75.142  1.00  1.98           O  
ATOM   2668  CB  LEU A 163     -77.664  15.079  74.210  1.00  1.98           C  
ATOM   2669  CG  LEU A 163     -76.613  14.647  73.244  1.00  1.98           C  
ATOM   2670  CD1 LEU A 163     -75.929  15.820  72.721  1.00  1.98           C  
ATOM   2671  CD2 LEU A 163     -75.671  13.785  73.916  1.00  1.98           C  
ATOM   2672  H   LEU A 163     -77.401  13.947  76.586  1.00  1.98           H  
ATOM   2673  HA  LEU A 163     -76.356  16.424  75.308  1.00  1.98           H  
ATOM   2674 1HB  LEU A 163     -78.222  14.201  74.489  1.00  1.98           H  
ATOM   2675 2HB  LEU A 163     -78.340  15.752  73.675  1.00  1.98           H  
ATOM   2676  HG  LEU A 163     -77.072  14.118  72.413  1.00  1.98           H  
ATOM   2677 1HD1 LEU A 163     -75.178  15.505  72.029  1.00  1.98           H  
ATOM   2678 2HD1 LEU A 163     -76.653  16.458  72.214  1.00  1.98           H  
ATOM   2679 3HD1 LEU A 163     -75.461  16.367  73.539  1.00  1.98           H  
ATOM   2680 1HD2 LEU A 163     -74.908  13.482  73.222  1.00  1.98           H  
ATOM   2681 2HD2 LEU A 163     -75.231  14.330  74.722  1.00  1.98           H  
ATOM   2682 3HD2 LEU A 163     -76.176  12.921  74.296  1.00  1.98           H  
ATOM   2683  N   MET A 164     -78.622  16.727  77.262  1.00  1.93           N  
ATOM   2684  CA  MET A 164     -79.741  17.529  77.740  1.00  1.93           C  
ATOM   2685  C   MET A 164     -79.731  18.943  77.168  1.00  1.93           C  
ATOM   2686  O   MET A 164     -80.779  19.491  76.824  1.00  1.93           O  
ATOM   2687  CB  MET A 164     -79.723  17.594  79.263  1.00  1.93           C  
ATOM   2688  CG  MET A 164     -80.830  18.444  79.876  1.00  1.93           C  
ATOM   2689  SD  MET A 164     -80.727  18.520  81.678  1.00  1.93           S  
ATOM   2690  CE  MET A 164     -79.284  19.555  81.901  1.00  1.93           C  
ATOM   2691  H   MET A 164     -78.077  16.187  77.935  1.00  1.93           H  
ATOM   2692  HA  MET A 164     -80.663  17.042  77.420  1.00  1.93           H  
ATOM   2693 1HB  MET A 164     -79.819  16.585  79.664  1.00  1.93           H  
ATOM   2694 2HB  MET A 164     -78.764  17.985  79.599  1.00  1.93           H  
ATOM   2695 1HG  MET A 164     -80.761  19.460  79.481  1.00  1.93           H  
ATOM   2696 2HG  MET A 164     -81.800  18.033  79.600  1.00  1.93           H  
ATOM   2697 1HE  MET A 164     -79.090  19.685  82.965  1.00  1.93           H  
ATOM   2698 2HE  MET A 164     -78.421  19.084  81.427  1.00  1.93           H  
ATOM   2699 3HE  MET A 164     -79.463  20.521  81.450  1.00  1.93           H  
ATOM   2700  N   MET A 165     -78.546  19.542  77.089  1.00  1.80           N  
ATOM   2701  CA  MET A 165     -78.398  20.907  76.612  1.00  1.80           C  
ATOM   2702  C   MET A 165     -78.058  21.065  75.115  1.00  1.80           C  
ATOM   2703  O   MET A 165     -77.784  22.187  74.683  1.00  1.80           O  
ATOM   2704  CB  MET A 165     -77.334  21.601  77.448  1.00  1.80           C  
ATOM   2705  CG  MET A 165     -77.667  21.650  78.935  1.00  1.80           C  
ATOM   2706  SD  MET A 165     -79.216  22.497  79.268  1.00  1.80           S  
ATOM   2707  CE  MET A 165     -78.761  24.177  78.881  1.00  1.80           C  
ATOM   2708  H   MET A 165     -77.726  19.026  77.377  1.00  1.80           H  
ATOM   2709  HA  MET A 165     -79.346  21.417  76.776  1.00  1.80           H  
ATOM   2710 1HB  MET A 165     -76.383  21.083  77.326  1.00  1.80           H  
ATOM   2711 2HB  MET A 165     -77.200  22.623  77.095  1.00  1.80           H  
ATOM   2712 1HG  MET A 165     -77.736  20.638  79.327  1.00  1.80           H  
ATOM   2713 2HG  MET A 165     -76.870  22.169  79.469  1.00  1.80           H  
ATOM   2714 1HE  MET A 165     -79.618  24.832  79.037  1.00  1.80           H  
ATOM   2715 2HE  MET A 165     -77.941  24.490  79.529  1.00  1.80           H  
ATOM   2716 3HE  MET A 165     -78.443  24.236  77.839  1.00  1.80           H  
ATOM   2717  N   GLU A 166     -78.037  19.974  74.327  1.00  1.63           N  
ATOM   2718  CA  GLU A 166     -77.637  20.109  72.913  1.00  1.63           C  
ATOM   2719  C   GLU A 166     -78.579  19.440  71.902  1.00  1.63           C  
ATOM   2720  O   GLU A 166     -79.129  18.366  72.134  1.00  1.63           O  
ATOM   2721  CB  GLU A 166     -76.218  19.563  72.715  1.00  1.63           C  
ATOM   2722  CG  GLU A 166     -75.130  20.318  73.460  1.00  1.63           C  
ATOM   2723  CD  GLU A 166     -73.762  19.794  73.190  1.00  1.63           C  
ATOM   2724  OE1 GLU A 166     -73.638  18.751  72.606  1.00  1.63           O  
ATOM   2725  OE2 GLU A 166     -72.821  20.461  73.548  1.00  1.63           O  
ATOM   2726  H   GLU A 166     -78.305  19.061  74.695  1.00  1.63           H  
ATOM   2727  HA  GLU A 166     -77.619  21.170  72.671  1.00  1.63           H  
ATOM   2728 1HB  GLU A 166     -76.188  18.560  73.082  1.00  1.63           H  
ATOM   2729 2HB  GLU A 166     -75.971  19.539  71.652  1.00  1.63           H  
ATOM   2730 1HG  GLU A 166     -75.172  21.371  73.178  1.00  1.63           H  
ATOM   2731 2HG  GLU A 166     -75.322  20.250  74.528  1.00  1.63           H  
ATOM   2732  N   ASP A 167     -78.743  20.105  70.756  1.00  1.44           N  
ATOM   2733  CA  ASP A 167     -79.598  19.649  69.658  1.00  1.44           C  
ATOM   2734  C   ASP A 167     -78.841  18.808  68.632  1.00  1.44           C  
ATOM   2735  O   ASP A 167     -77.618  18.700  68.671  1.00  1.44           O  
ATOM   2736  CB  ASP A 167     -80.224  20.883  68.970  1.00  1.44           C  
ATOM   2737  CG  ASP A 167     -81.588  20.645  68.245  1.00  1.44           C  
ATOM   2738  OD1 ASP A 167     -81.904  19.525  67.911  1.00  1.44           O  
ATOM   2739  OD2 ASP A 167     -82.320  21.603  68.073  1.00  1.44           O  
ATOM   2740  H   ASP A 167     -78.250  20.980  70.640  1.00  1.44           H  
ATOM   2741  HA  ASP A 167     -80.395  19.034  70.076  1.00  1.44           H  
ATOM   2742 1HB  ASP A 167     -80.362  21.672  69.705  1.00  1.44           H  
ATOM   2743 2HB  ASP A 167     -79.514  21.265  68.224  1.00  1.44           H  
ATOM   2744  N   ILE A 168     -79.591  18.222  67.704  1.00  1.27           N  
ATOM   2745  CA  ILE A 168     -79.043  17.454  66.590  1.00  1.27           C  
ATOM   2746  C   ILE A 168     -78.185  18.255  65.634  1.00  1.27           C  
ATOM   2747  O   ILE A 168     -77.297  17.688  65.008  1.00  1.27           O  
ATOM   2748  CB  ILE A 168     -80.134  16.774  65.757  1.00  1.27           C  
ATOM   2749  CG1 ILE A 168     -79.477  15.755  64.793  1.00  1.27           C  
ATOM   2750  CG2 ILE A 168     -80.987  17.720  65.024  1.00  1.27           C  
ATOM   2751  CD1 ILE A 168     -80.457  14.916  63.999  1.00  1.27           C  
ATOM   2752  H   ILE A 168     -80.597  18.376  67.759  1.00  1.27           H  
ATOM   2753  HA  ILE A 168     -78.412  16.671  67.013  1.00  1.27           H  
ATOM   2754  HB  ILE A 168     -80.769  16.226  66.426  1.00  1.27           H  
ATOM   2755 1HG1 ILE A 168     -78.857  16.304  64.084  1.00  1.27           H  
ATOM   2756 2HG1 ILE A 168     -78.833  15.094  65.371  1.00  1.27           H  
ATOM   2757 1HG2 ILE A 168     -81.735  17.145  64.517  1.00  1.27           H  
ATOM   2758 2HG2 ILE A 168     -81.468  18.407  65.721  1.00  1.27           H  
ATOM   2759 3HG2 ILE A 168     -80.405  18.265  64.303  1.00  1.27           H  
ATOM   2760 1HD1 ILE A 168     -79.917  14.252  63.336  1.00  1.27           H  
ATOM   2761 2HD1 ILE A 168     -81.087  14.337  64.627  1.00  1.27           H  
ATOM   2762 3HD1 ILE A 168     -81.057  15.582  63.418  1.00  1.27           H  
ATOM   2763  N   PHE A 169     -78.476  19.544  65.481  1.00  1.14           N  
ATOM   2764  CA  PHE A 169     -77.701  20.385  64.582  1.00  1.14           C  
ATOM   2765  C   PHE A 169     -76.984  21.461  65.357  1.00  1.14           C  
ATOM   2766  O   PHE A 169     -77.433  21.878  66.428  1.00  1.14           O  
ATOM   2767  CB  PHE A 169     -78.603  21.015  63.507  1.00  1.14           C  
ATOM   2768  CG  PHE A 169     -79.687  21.899  64.049  1.00  1.14           C  
ATOM   2769  CD1 PHE A 169     -79.463  23.247  64.263  1.00  1.14           C  
ATOM   2770  CD2 PHE A 169     -80.948  21.383  64.341  1.00  1.14           C  
ATOM   2771  CE1 PHE A 169     -80.471  24.053  64.760  1.00  1.14           C  
ATOM   2772  CE2 PHE A 169     -81.942  22.183  64.833  1.00  1.14           C  
ATOM   2773  CZ  PHE A 169     -81.706  23.510  65.044  1.00  1.14           C  
ATOM   2774  H   PHE A 169     -79.235  19.938  66.019  1.00  1.14           H  
ATOM   2775  HA  PHE A 169     -76.947  19.781  64.086  1.00  1.14           H  
ATOM   2776 1HB  PHE A 169     -77.987  21.609  62.828  1.00  1.14           H  
ATOM   2777 2HB  PHE A 169     -79.069  20.227  62.917  1.00  1.14           H  
ATOM   2778  HD1 PHE A 169     -78.479  23.665  64.036  1.00  1.14           H  
ATOM   2779  HD2 PHE A 169     -81.148  20.342  64.176  1.00  1.14           H  
ATOM   2780  HE1 PHE A 169     -80.289  25.116  64.932  1.00  1.14           H  
ATOM   2781  HE2 PHE A 169     -82.914  21.768  65.062  1.00  1.14           H  
ATOM   2782  HZ  PHE A 169     -82.495  24.126  65.440  1.00  1.14           H  
ATOM   2783  N   VAL A 170     -75.872  21.910  64.799  1.00  1.05           N  
ATOM   2784  CA  VAL A 170     -75.069  22.957  65.407  1.00  1.05           C  
ATOM   2785  C   VAL A 170     -74.632  24.025  64.439  1.00  1.05           C  
ATOM   2786  O   VAL A 170     -74.599  23.814  63.224  1.00  1.05           O  
ATOM   2787  CB  VAL A 170     -73.812  22.363  66.074  1.00  1.05           C  
ATOM   2788  CG1 VAL A 170     -74.192  21.423  67.217  1.00  1.05           C  
ATOM   2789  CG2 VAL A 170     -73.012  21.608  65.011  1.00  1.05           C  
ATOM   2790  H   VAL A 170     -75.582  21.506  63.905  1.00  1.05           H  
ATOM   2791  HA  VAL A 170     -75.670  23.433  66.183  1.00  1.05           H  
ATOM   2792  HB  VAL A 170     -73.207  23.171  66.490  1.00  1.05           H  
ATOM   2793 1HG1 VAL A 170     -73.289  21.039  67.672  1.00  1.05           H  
ATOM   2794 2HG1 VAL A 170     -74.763  21.980  67.963  1.00  1.05           H  
ATOM   2795 3HG1 VAL A 170     -74.793  20.608  66.857  1.00  1.05           H  
ATOM   2796 1HG2 VAL A 170     -72.112  21.188  65.456  1.00  1.05           H  
ATOM   2797 2HG2 VAL A 170     -73.620  20.804  64.592  1.00  1.05           H  
ATOM   2798 3HG2 VAL A 170     -72.735  22.300  64.212  1.00  1.05           H  
ATOM   2799  N   THR A 171     -74.236  25.164  64.997  1.00  1.01           N  
ATOM   2800  CA  THR A 171     -73.644  26.227  64.205  1.00  1.01           C  
ATOM   2801  C   THR A 171     -72.212  26.446  64.678  1.00  1.01           C  
ATOM   2802  O   THR A 171     -71.967  26.551  65.882  1.00  1.01           O  
ATOM   2803  CB  THR A 171     -74.438  27.542  64.313  1.00  1.01           C  
ATOM   2804  OG1 THR A 171     -75.791  27.340  63.838  1.00  1.01           O  
ATOM   2805  CG2 THR A 171     -73.761  28.641  63.465  1.00  1.01           C  
ATOM   2806  H   THR A 171     -74.318  25.281  65.997  1.00  1.01           H  
ATOM   2807  HA  THR A 171     -73.620  25.921  63.173  1.00  1.01           H  
ATOM   2808  HB  THR A 171     -74.471  27.857  65.355  1.00  1.01           H  
ATOM   2809  HG1 THR A 171     -75.797  27.389  62.882  1.00  1.01           H  
ATOM   2810 1HG2 THR A 171     -74.328  29.566  63.548  1.00  1.01           H  
ATOM   2811 2HG2 THR A 171     -72.747  28.809  63.822  1.00  1.01           H  
ATOM   2812 3HG2 THR A 171     -73.731  28.327  62.422  1.00  1.01           H  
ATOM   2813  N   ASP A 172     -71.274  26.488  63.736  1.00  1.00           N  
ATOM   2814  CA  ASP A 172     -69.868  26.688  64.082  1.00  1.00           C  
ATOM   2815  C   ASP A 172     -69.069  27.192  62.886  1.00  1.00           C  
ATOM   2816  O   ASP A 172     -69.588  27.315  61.777  1.00  1.00           O  
ATOM   2817  CB  ASP A 172     -69.275  25.375  64.648  1.00  1.00           C  
ATOM   2818  CG  ASP A 172     -68.076  25.565  65.647  1.00  1.00           C  
ATOM   2819  OD1 ASP A 172     -67.375  26.566  65.564  1.00  1.00           O  
ATOM   2820  OD2 ASP A 172     -67.916  24.718  66.492  1.00  1.00           O  
ATOM   2821  H   ASP A 172     -71.571  26.386  62.765  1.00  1.00           H  
ATOM   2822  HA  ASP A 172     -69.814  27.446  64.864  1.00  1.00           H  
ATOM   2823 1HB  ASP A 172     -70.056  24.805  65.149  1.00  1.00           H  
ATOM   2824 2HB  ASP A 172     -68.917  24.766  63.813  1.00  1.00           H  
ATOM   2825  N   SER A 173     -67.803  27.501  63.118  1.00  1.01           N  
ATOM   2826  CA  SER A 173     -66.938  27.992  62.057  1.00  1.01           C  
ATOM   2827  C   SER A 173     -66.581  26.927  61.040  1.00  1.01           C  
ATOM   2828  O   SER A 173     -66.485  25.738  61.383  1.00  1.01           O  
ATOM   2829  CB  SER A 173     -65.666  28.534  62.659  1.00  1.01           C  
ATOM   2830  OG  SER A 173     -64.915  27.496  63.271  1.00  1.01           O  
ATOM   2831  H   SER A 173     -67.443  27.374  64.063  1.00  1.01           H  
ATOM   2832  HA  SER A 173     -67.447  28.798  61.554  1.00  1.01           H  
ATOM   2833 1HB  SER A 173     -65.083  29.001  61.886  1.00  1.01           H  
ATOM   2834 2HB  SER A 173     -65.905  29.298  63.392  1.00  1.01           H  
ATOM   2835  HG  SER A 173     -65.467  27.198  64.022  1.00  1.01           H  
ATOM   2836  N   VAL A 174     -66.245  27.360  59.823  1.00  1.04           N  
ATOM   2837  CA  VAL A 174     -65.779  26.398  58.838  1.00  1.04           C  
ATOM   2838  C   VAL A 174     -64.394  25.901  59.210  1.00  1.04           C  
ATOM   2839  O   VAL A 174     -64.052  24.773  58.881  1.00  1.04           O  
ATOM   2840  CB  VAL A 174     -65.788  26.951  57.405  1.00  1.04           C  
ATOM   2841  CG1 VAL A 174     -67.191  27.351  57.029  1.00  1.04           C  
ATOM   2842  CG2 VAL A 174     -64.877  28.077  57.311  1.00  1.04           C  
ATOM   2843  H   VAL A 174     -66.375  28.347  59.593  1.00  1.04           H  
ATOM   2844  HA  VAL A 174     -66.465  25.557  58.847  1.00  1.04           H  
ATOM   2845  HB  VAL A 174     -65.476  26.171  56.711  1.00  1.04           H  
ATOM   2846 1HG1 VAL A 174     -67.198  27.731  56.011  1.00  1.04           H  
ATOM   2847 2HG1 VAL A 174     -67.841  26.485  57.101  1.00  1.04           H  
ATOM   2848 3HG1 VAL A 174     -67.540  28.130  57.709  1.00  1.04           H  
ATOM   2849 1HG2 VAL A 174     -64.893  28.470  56.299  1.00  1.04           H  
ATOM   2850 2HG2 VAL A 174     -65.213  28.838  58.017  1.00  1.04           H  
ATOM   2851 3HG2 VAL A 174     -63.874  27.772  57.553  1.00  1.04           H  
ATOM   2852  N   TYR A 175     -63.589  26.694  59.940  1.00  1.07           N  
ATOM   2853  CA  TYR A 175     -62.321  26.133  60.370  1.00  1.07           C  
ATOM   2854  C   TYR A 175     -62.554  24.870  61.176  1.00  1.07           C  
ATOM   2855  O   TYR A 175     -61.958  23.834  60.889  1.00  1.07           O  
ATOM   2856  CB  TYR A 175     -61.511  27.085  61.234  1.00  1.07           C  
ATOM   2857  CG  TYR A 175     -60.240  26.425  61.761  1.00  1.07           C  
ATOM   2858  CD1 TYR A 175     -59.101  26.315  60.963  1.00  1.07           C  
ATOM   2859  CD2 TYR A 175     -60.230  25.895  63.041  1.00  1.07           C  
ATOM   2860  CE1 TYR A 175     -57.975  25.686  61.445  1.00  1.07           C  
ATOM   2861  CE2 TYR A 175     -59.105  25.262  63.522  1.00  1.07           C  
ATOM   2862  CZ  TYR A 175     -57.979  25.156  62.727  1.00  1.07           C  
ATOM   2863  OH  TYR A 175     -56.857  24.518  63.205  1.00  1.07           O  
ATOM   2864  H   TYR A 175     -63.832  27.659  60.173  1.00  1.07           H  
ATOM   2865  HA  TYR A 175     -61.738  25.871  59.488  1.00  1.07           H  
ATOM   2866 1HB  TYR A 175     -61.242  27.961  60.664  1.00  1.07           H  
ATOM   2867 2HB  TYR A 175     -62.112  27.413  62.084  1.00  1.07           H  
ATOM   2868  HD1 TYR A 175     -59.088  26.711  59.964  1.00  1.07           H  
ATOM   2869  HD2 TYR A 175     -61.118  25.974  63.665  1.00  1.07           H  
ATOM   2870  HE1 TYR A 175     -57.089  25.598  60.814  1.00  1.07           H  
ATOM   2871  HE2 TYR A 175     -59.107  24.842  64.528  1.00  1.07           H  
ATOM   2872  HH  TYR A 175     -56.177  24.518  62.527  1.00  1.07           H  
ATOM   2873  N   TYR A 176     -63.413  24.939  62.201  1.00  1.13           N  
ATOM   2874  CA  TYR A 176     -63.599  23.742  63.018  1.00  1.13           C  
ATOM   2875  C   TYR A 176     -64.209  22.595  62.225  1.00  1.13           C  
ATOM   2876  O   TYR A 176     -63.785  21.448  62.360  1.00  1.13           O  
ATOM   2877  CB  TYR A 176     -64.405  24.051  64.274  1.00  1.13           C  
ATOM   2878  CG  TYR A 176     -63.556  24.757  65.316  1.00  1.13           C  
ATOM   2879  CD1 TYR A 176     -63.954  25.947  65.888  1.00  1.13           C  
ATOM   2880  CD2 TYR A 176     -62.339  24.205  65.671  1.00  1.13           C  
ATOM   2881  CE1 TYR A 176     -63.143  26.577  66.817  1.00  1.13           C  
ATOM   2882  CE2 TYR A 176     -61.528  24.825  66.593  1.00  1.13           C  
ATOM   2883  CZ  TYR A 176     -61.925  26.008  67.168  1.00  1.13           C  
ATOM   2884  OH  TYR A 176     -61.116  26.633  68.091  1.00  1.13           O  
ATOM   2885  H   TYR A 176     -63.919  25.806  62.418  1.00  1.13           H  
ATOM   2886  HA  TYR A 176     -62.616  23.405  63.347  1.00  1.13           H  
ATOM   2887 1HB  TYR A 176     -65.256  24.694  64.022  1.00  1.13           H  
ATOM   2888 2HB  TYR A 176     -64.796  23.137  64.695  1.00  1.13           H  
ATOM   2889  HD1 TYR A 176     -64.907  26.390  65.617  1.00  1.13           H  
ATOM   2890  HD2 TYR A 176     -62.020  23.278  65.215  1.00  1.13           H  
ATOM   2891  HE1 TYR A 176     -63.465  27.515  67.269  1.00  1.13           H  
ATOM   2892  HE2 TYR A 176     -60.571  24.379  66.862  1.00  1.13           H  
ATOM   2893  HH  TYR A 176     -61.544  27.435  68.401  1.00  1.13           H  
ATOM   2894  N   PHE A 177     -65.157  22.904  61.346  1.00  1.20           N  
ATOM   2895  CA  PHE A 177     -65.768  21.881  60.509  1.00  1.20           C  
ATOM   2896  C   PHE A 177     -64.727  21.163  59.658  1.00  1.20           C  
ATOM   2897  O   PHE A 177     -64.711  19.940  59.619  1.00  1.20           O  
ATOM   2898  CB  PHE A 177     -66.834  22.504  59.614  1.00  1.20           C  
ATOM   2899  CG  PHE A 177     -67.493  21.607  58.585  1.00  1.20           C  
ATOM   2900  CD1 PHE A 177     -68.479  20.703  58.928  1.00  1.20           C  
ATOM   2901  CD2 PHE A 177     -67.142  21.716  57.256  1.00  1.20           C  
ATOM   2902  CE1 PHE A 177     -69.087  19.931  57.954  1.00  1.20           C  
ATOM   2903  CE2 PHE A 177     -67.737  20.950  56.289  1.00  1.20           C  
ATOM   2904  CZ  PHE A 177     -68.711  20.063  56.635  1.00  1.20           C  
ATOM   2905  H   PHE A 177     -65.478  23.872  61.268  1.00  1.20           H  
ATOM   2906  HA  PHE A 177     -66.245  21.148  61.160  1.00  1.20           H  
ATOM   2907 1HB  PHE A 177     -67.610  22.942  60.239  1.00  1.20           H  
ATOM   2908 2HB  PHE A 177     -66.374  23.318  59.073  1.00  1.20           H  
ATOM   2909  HD1 PHE A 177     -68.780  20.610  59.971  1.00  1.20           H  
ATOM   2910  HD2 PHE A 177     -66.391  22.426  56.981  1.00  1.20           H  
ATOM   2911  HE1 PHE A 177     -69.869  19.225  58.235  1.00  1.20           H  
ATOM   2912  HE2 PHE A 177     -67.442  21.057  55.249  1.00  1.20           H  
ATOM   2913  HZ  PHE A 177     -69.190  19.471  55.873  1.00  1.20           H  
ATOM   2914  N   LEU A 178     -63.892  21.938  58.957  1.00  1.29           N  
ATOM   2915  CA  LEU A 178     -62.914  21.411  58.010  1.00  1.29           C  
ATOM   2916  C   LEU A 178     -61.607  20.881  58.600  1.00  1.29           C  
ATOM   2917  O   LEU A 178     -60.929  20.109  57.941  1.00  1.29           O  
ATOM   2918  CB  LEU A 178     -62.546  22.512  57.007  1.00  1.29           C  
ATOM   2919  CG  LEU A 178     -63.678  23.021  56.077  1.00  1.29           C  
ATOM   2920  CD1 LEU A 178     -63.181  24.202  55.266  1.00  1.29           C  
ATOM   2921  CD2 LEU A 178     -64.140  21.884  55.159  1.00  1.29           C  
ATOM   2922  H   LEU A 178     -63.955  22.948  59.059  1.00  1.29           H  
ATOM   2923  HA  LEU A 178     -63.386  20.597  57.473  1.00  1.29           H  
ATOM   2924 1HB  LEU A 178     -62.197  23.369  57.580  1.00  1.29           H  
ATOM   2925 2HB  LEU A 178     -61.724  22.161  56.389  1.00  1.29           H  
ATOM   2926  HG  LEU A 178     -64.500  23.373  56.679  1.00  1.29           H  
ATOM   2927 1HD1 LEU A 178     -63.980  24.564  54.625  1.00  1.29           H  
ATOM   2928 2HD1 LEU A 178     -62.868  24.998  55.946  1.00  1.29           H  
ATOM   2929 3HD1 LEU A 178     -62.344  23.889  54.661  1.00  1.29           H  
ATOM   2930 1HD2 LEU A 178     -64.938  22.235  54.511  1.00  1.29           H  
ATOM   2931 2HD2 LEU A 178     -63.307  21.544  54.552  1.00  1.29           H  
ATOM   2932 3HD2 LEU A 178     -64.502  21.057  55.768  1.00  1.29           H  
ATOM   2933  N   TRP A 179     -61.181  21.345  59.770  1.00  1.40           N  
ATOM   2934  CA  TRP A 179     -59.882  20.903  60.284  1.00  1.40           C  
ATOM   2935  C   TRP A 179     -59.886  19.860  61.397  1.00  1.40           C  
ATOM   2936  O   TRP A 179     -59.403  18.744  61.203  1.00  1.40           O  
ATOM   2937  CB  TRP A 179     -59.097  22.141  60.691  1.00  1.40           C  
ATOM   2938  CG  TRP A 179     -58.594  22.810  59.476  1.00  1.40           C  
ATOM   2939  CD1 TRP A 179     -59.264  23.704  58.699  1.00  1.40           C  
ATOM   2940  CD2 TRP A 179     -57.292  22.647  58.881  1.00  1.40           C  
ATOM   2941  NE1 TRP A 179     -58.495  24.078  57.639  1.00  1.40           N  
ATOM   2942  CE2 TRP A 179     -57.267  23.433  57.735  1.00  1.40           C  
ATOM   2943  CE3 TRP A 179     -56.162  21.894  59.222  1.00  1.40           C  
ATOM   2944  CZ2 TRP A 179     -56.145  23.477  56.905  1.00  1.40           C  
ATOM   2945  CZ3 TRP A 179     -55.052  21.944  58.398  1.00  1.40           C  
ATOM   2946  CH2 TRP A 179     -55.051  22.713  57.270  1.00  1.40           C  
ATOM   2947  H   TRP A 179     -61.731  22.026  60.292  1.00  1.40           H  
ATOM   2948  HA  TRP A 179     -59.346  20.463  59.453  1.00  1.40           H  
ATOM   2949 1HB  TRP A 179     -59.726  22.829  61.246  1.00  1.40           H  
ATOM   2950 2HB  TRP A 179     -58.256  21.863  61.326  1.00  1.40           H  
ATOM   2951  HD1 TRP A 179     -60.280  24.044  58.883  1.00  1.40           H  
ATOM   2952  HE1 TRP A 179     -58.817  24.716  56.908  1.00  1.40           H  
ATOM   2953  HE3 TRP A 179     -56.162  21.271  60.118  1.00  1.40           H  
ATOM   2954  HZ2 TRP A 179     -56.093  24.069  56.010  1.00  1.40           H  
ATOM   2955  HZ3 TRP A 179     -54.179  21.350  58.668  1.00  1.40           H  
ATOM   2956  HH2 TRP A 179     -54.164  22.723  56.648  1.00  1.40           H  
ATOM   2957  N   GLU A 180     -60.364  20.240  62.569  1.00  1.53           N  
ATOM   2958  CA  GLU A 180     -60.336  19.365  63.735  1.00  1.53           C  
ATOM   2959  C   GLU A 180     -61.417  19.779  64.708  1.00  1.53           C  
ATOM   2960  O   GLU A 180     -61.584  20.963  64.982  1.00  1.53           O  
ATOM   2961  CB  GLU A 180     -58.952  19.432  64.389  1.00  1.53           C  
ATOM   2962  CG  GLU A 180     -58.733  18.558  65.607  1.00  1.53           C  
ATOM   2963  CD  GLU A 180     -57.293  18.629  66.104  1.00  1.53           C  
ATOM   2964  OE1 GLU A 180     -56.517  19.345  65.515  1.00  1.53           O  
ATOM   2965  OE2 GLU A 180     -56.969  17.958  67.051  1.00  1.53           O  
ATOM   2966  H   GLU A 180     -60.775  21.159  62.654  1.00  1.53           H  
ATOM   2967  HA  GLU A 180     -60.534  18.342  63.415  1.00  1.53           H  
ATOM   2968 1HB  GLU A 180     -58.196  19.150  63.655  1.00  1.53           H  
ATOM   2969 2HB  GLU A 180     -58.746  20.460  64.683  1.00  1.53           H  
ATOM   2970 1HG  GLU A 180     -59.397  18.886  66.406  1.00  1.53           H  
ATOM   2971 2HG  GLU A 180     -58.990  17.540  65.364  1.00  1.53           H  
ATOM   2972  N   PHE A 181     -62.141  18.822  65.263  1.00  1.69           N  
ATOM   2973  CA  PHE A 181     -63.182  19.217  66.192  1.00  1.69           C  
ATOM   2974  C   PHE A 181     -63.485  18.214  67.280  1.00  1.69           C  
ATOM   2975  O   PHE A 181     -63.729  17.026  67.015  1.00  1.69           O  
ATOM   2976  CB  PHE A 181     -64.465  19.521  65.428  1.00  1.69           C  
ATOM   2977  CG  PHE A 181     -65.560  19.991  66.278  1.00  1.69           C  
ATOM   2978  CD1 PHE A 181     -65.528  21.260  66.818  1.00  1.69           C  
ATOM   2979  CD2 PHE A 181     -66.646  19.173  66.536  1.00  1.69           C  
ATOM   2980  CE1 PHE A 181     -66.558  21.707  67.601  1.00  1.69           C  
ATOM   2981  CE2 PHE A 181     -67.679  19.613  67.315  1.00  1.69           C  
ATOM   2982  CZ  PHE A 181     -67.635  20.886  67.851  1.00  1.69           C  
ATOM   2983  H   PHE A 181     -61.977  17.855  65.033  1.00  1.69           H  
ATOM   2984  HA  PHE A 181     -62.859  20.136  66.682  1.00  1.69           H  
ATOM   2985 1HB  PHE A 181     -64.270  20.284  64.670  1.00  1.69           H  
ATOM   2986 2HB  PHE A 181     -64.799  18.630  64.913  1.00  1.69           H  
ATOM   2987  HD1 PHE A 181     -64.674  21.905  66.615  1.00  1.69           H  
ATOM   2988  HD2 PHE A 181     -66.672  18.176  66.106  1.00  1.69           H  
ATOM   2989  HE1 PHE A 181     -66.527  22.719  68.018  1.00  1.69           H  
ATOM   2990  HE2 PHE A 181     -68.530  18.964  67.504  1.00  1.69           H  
ATOM   2991  HZ  PHE A 181     -68.445  21.249  68.462  1.00  1.69           H  
ATOM   2992  N   THR A 182     -63.498  18.735  68.510  1.00  1.86           N  
ATOM   2993  CA  THR A 182     -63.851  17.977  69.694  1.00  1.86           C  
ATOM   2994  C   THR A 182     -64.964  18.687  70.447  1.00  1.86           C  
ATOM   2995  O   THR A 182     -64.805  19.836  70.861  1.00  1.86           O  
ATOM   2996  CB  THR A 182     -62.674  17.862  70.676  1.00  1.86           C  
ATOM   2997  OG1 THR A 182     -61.566  17.252  70.045  1.00  1.86           O  
ATOM   2998  CG2 THR A 182     -63.102  17.015  71.865  1.00  1.86           C  
ATOM   2999  H   THR A 182     -63.269  19.711  68.618  1.00  1.86           H  
ATOM   3000  HA  THR A 182     -64.191  16.985  69.401  1.00  1.86           H  
ATOM   3001  HB  THR A 182     -62.384  18.850  71.022  1.00  1.86           H  
ATOM   3002  HG1 THR A 182     -61.848  16.403  69.668  1.00  1.86           H  
ATOM   3003 1HG2 THR A 182     -62.274  16.930  72.562  1.00  1.86           H  
ATOM   3004 2HG2 THR A 182     -63.945  17.491  72.358  1.00  1.86           H  
ATOM   3005 3HG2 THR A 182     -63.395  16.021  71.526  1.00  1.86           H  
ATOM   3006  N   ARG A 183     -66.074  18.010  70.645  1.00  2.03           N  
ATOM   3007  CA  ARG A 183     -67.179  18.561  71.414  1.00  2.03           C  
ATOM   3008  C   ARG A 183     -67.041  18.020  72.856  1.00  2.03           C  
ATOM   3009  O   ARG A 183     -66.698  16.850  72.999  1.00  2.03           O  
ATOM   3010  CB  ARG A 183     -68.516  18.154  70.799  1.00  2.03           C  
ATOM   3011  CG  ARG A 183     -69.731  18.841  71.383  1.00  2.03           C  
ATOM   3012  CD  ARG A 183     -69.819  20.253  70.888  1.00  2.03           C  
ATOM   3013  NE  ARG A 183     -70.888  20.994  71.516  1.00  2.03           N  
ATOM   3014  CZ  ARG A 183     -71.249  22.256  71.209  1.00  2.03           C  
ATOM   3015  NH1 ARG A 183     -70.637  22.935  70.259  1.00  2.03           N  
ATOM   3016  NH2 ARG A 183     -72.232  22.796  71.884  1.00  2.03           N  
ATOM   3017  H   ARG A 183     -66.144  17.081  70.255  1.00  2.03           H  
ATOM   3018  HA  ARG A 183     -67.111  19.645  71.392  1.00  2.03           H  
ATOM   3019 1HB  ARG A 183     -68.504  18.358  69.742  1.00  2.03           H  
ATOM   3020 2HB  ARG A 183     -68.658  17.080  70.914  1.00  2.03           H  
ATOM   3021 1HG  ARG A 183     -70.635  18.316  71.064  1.00  2.03           H  
ATOM   3022 2HG  ARG A 183     -69.695  18.847  72.459  1.00  2.03           H  
ATOM   3023 1HD  ARG A 183     -68.880  20.774  71.071  1.00  2.03           H  
ATOM   3024 2HD  ARG A 183     -70.018  20.229  69.822  1.00  2.03           H  
ATOM   3025  HE  ARG A 183     -71.422  20.542  72.277  1.00  2.03           H  
ATOM   3026 1HH1 ARG A 183     -69.878  22.517  69.745  1.00  2.03           H  
ATOM   3027 2HH1 ARG A 183     -70.926  23.881  70.044  1.00  2.03           H  
ATOM   3028 1HH2 ARG A 183     -72.673  22.226  72.620  1.00  2.03           H  
ATOM   3029 2HH2 ARG A 183     -72.538  23.733  71.693  1.00  2.03           H  
ATOM   3030  N   PRO A 184     -67.263  18.791  73.940  1.00  2.20           N  
ATOM   3031  CA  PRO A 184     -67.276  18.291  75.321  1.00  2.20           C  
ATOM   3032  C   PRO A 184     -68.157  17.033  75.457  1.00  2.20           C  
ATOM   3033  O   PRO A 184     -67.866  16.131  76.253  1.00  2.20           O  
ATOM   3034  CB  PRO A 184     -67.836  19.489  76.083  1.00  2.20           C  
ATOM   3035  CG  PRO A 184     -67.353  20.690  75.278  1.00  2.20           C  
ATOM   3036  CD  PRO A 184     -67.429  20.252  73.825  1.00  2.20           C  
ATOM   3037  HA  PRO A 184     -66.246  18.078  75.633  1.00  2.20           H  
ATOM   3038 1HB  PRO A 184     -68.933  19.422  76.149  1.00  2.20           H  
ATOM   3039 2HB  PRO A 184     -67.451  19.485  77.115  1.00  2.20           H  
ATOM   3040 1HG  PRO A 184     -67.994  21.561  75.487  1.00  2.20           H  
ATOM   3041 2HG  PRO A 184     -66.332  20.966  75.584  1.00  2.20           H  
ATOM   3042 1HD  PRO A 184     -68.397  20.524  73.416  1.00  2.20           H  
ATOM   3043 2HD  PRO A 184     -66.587  20.697  73.269  1.00  2.20           H  
ATOM   3044  N   LEU A 185     -69.214  16.953  74.648  1.00  2.35           N  
ATOM   3045  CA  LEU A 185     -70.082  15.790  74.641  1.00  2.35           C  
ATOM   3046  C   LEU A 185     -69.255  14.607  74.193  1.00  2.35           C  
ATOM   3047  O   LEU A 185     -69.252  13.561  74.838  1.00  2.35           O  
ATOM   3048  CB  LEU A 185     -71.267  15.984  73.692  1.00  2.35           C  
ATOM   3049  CG  LEU A 185     -72.270  14.835  73.661  1.00  2.35           C  
ATOM   3050  CD1 LEU A 185     -71.803  13.714  72.693  1.00  2.35           C  
ATOM   3051  CD2 LEU A 185     -72.408  14.294  75.078  1.00  2.35           C  
ATOM   3052  H   LEU A 185     -69.432  17.719  74.033  1.00  2.35           H  
ATOM   3053  HA  LEU A 185     -70.449  15.608  75.651  1.00  2.35           H  
ATOM   3054 1HB  LEU A 185     -71.809  16.892  73.978  1.00  2.35           H  
ATOM   3055 2HB  LEU A 185     -70.891  16.119  72.680  1.00  2.35           H  
ATOM   3056  HG  LEU A 185     -73.211  15.200  73.311  1.00  2.35           H  
ATOM   3057 1HD1 LEU A 185     -72.538  12.911  72.685  1.00  2.35           H  
ATOM   3058 2HD1 LEU A 185     -71.702  14.119  71.686  1.00  2.35           H  
ATOM   3059 3HD1 LEU A 185     -70.849  13.319  73.020  1.00  2.35           H  
ATOM   3060 1HD2 LEU A 185     -73.115  13.472  75.097  1.00  2.35           H  
ATOM   3061 2HD2 LEU A 185     -71.443  13.941  75.425  1.00  2.35           H  
ATOM   3062 3HD2 LEU A 185     -72.759  15.092  75.738  1.00  2.35           H  
ATOM   3063  N   LEU A 186     -68.552  14.785  73.080  1.00  2.51           N  
ATOM   3064  CA  LEU A 186     -67.692  13.756  72.538  1.00  2.51           C  
ATOM   3065  C   LEU A 186     -66.660  13.324  73.550  1.00  2.51           C  
ATOM   3066  O   LEU A 186     -66.365  12.140  73.664  1.00  2.51           O  
ATOM   3067  CB  LEU A 186     -67.006  14.216  71.271  1.00  2.51           C  
ATOM   3068  CG  LEU A 186     -66.100  13.229  70.676  1.00  2.51           C  
ATOM   3069  CD1 LEU A 186     -66.848  11.957  70.363  1.00  2.51           C  
ATOM   3070  CD2 LEU A 186     -65.493  13.839  69.425  1.00  2.51           C  
ATOM   3071  H   LEU A 186     -68.587  15.679  72.620  1.00  2.51           H  
ATOM   3072  HA  LEU A 186     -68.305  12.903  72.277  1.00  2.51           H  
ATOM   3073 1HB  LEU A 186     -67.752  14.485  70.558  1.00  2.51           H  
ATOM   3074 2HB  LEU A 186     -66.406  15.079  71.487  1.00  2.51           H  
ATOM   3075  HG  LEU A 186     -65.315  12.987  71.386  1.00  2.51           H  
ATOM   3076 1HD1 LEU A 186     -66.143  11.266  69.942  1.00  2.51           H  
ATOM   3077 2HD1 LEU A 186     -67.268  11.537  71.280  1.00  2.51           H  
ATOM   3078 3HD1 LEU A 186     -67.645  12.150  69.656  1.00  2.51           H  
ATOM   3079 1HD2 LEU A 186     -64.819  13.135  68.977  1.00  2.51           H  
ATOM   3080 2HD2 LEU A 186     -66.246  14.083  68.718  1.00  2.51           H  
ATOM   3081 3HD2 LEU A 186     -64.960  14.739  69.692  1.00  2.51           H  
ATOM   3082  N   GLN A 187     -66.114  14.267  74.312  1.00  2.68           N  
ATOM   3083  CA  GLN A 187     -65.116  13.867  75.290  1.00  2.68           C  
ATOM   3084  C   GLN A 187     -65.740  12.884  76.285  1.00  2.68           C  
ATOM   3085  O   GLN A 187     -65.157  11.835  76.565  1.00  2.68           O  
ATOM   3086  CB  GLN A 187     -64.555  15.082  76.026  1.00  2.68           C  
ATOM   3087  CG  GLN A 187     -63.701  15.966  75.162  1.00  2.68           C  
ATOM   3088  CD  GLN A 187     -63.208  17.216  75.875  1.00  2.68           C  
ATOM   3089  OE1 GLN A 187     -63.917  17.798  76.701  1.00  2.68           O  
ATOM   3090  NE2 GLN A 187     -61.980  17.633  75.573  1.00  2.68           N  
ATOM   3091  H   GLN A 187     -66.376  15.243  74.170  1.00  2.68           H  
ATOM   3092  HA  GLN A 187     -64.301  13.365  74.772  1.00  2.68           H  
ATOM   3093 1HB  GLN A 187     -65.371  15.678  76.422  1.00  2.68           H  
ATOM   3094 2HB  GLN A 187     -63.954  14.747  76.870  1.00  2.68           H  
ATOM   3095 1HG  GLN A 187     -62.847  15.404  74.791  1.00  2.68           H  
ATOM   3096 2HG  GLN A 187     -64.335  16.282  74.337  1.00  2.68           H  
ATOM   3097 1HE2 GLN A 187     -61.605  18.447  76.019  1.00  2.68           H  
ATOM   3098 2HE2 GLN A 187     -61.418  17.128  74.916  1.00  2.68           H  
ATOM   3099  N   THR A 188     -66.981  13.131  76.719  1.00  2.89           N  
ATOM   3100  CA  THR A 188     -67.646  12.182  77.620  1.00  2.89           C  
ATOM   3101  C   THR A 188     -67.785  10.831  76.910  1.00  2.89           C  
ATOM   3102  O   THR A 188     -67.430   9.762  77.447  1.00  2.89           O  
ATOM   3103  CB  THR A 188     -69.043  12.699  78.032  1.00  2.89           C  
ATOM   3104  OG1 THR A 188     -68.907  13.930  78.759  1.00  2.89           O  
ATOM   3105  CG2 THR A 188     -69.772  11.676  78.874  1.00  2.89           C  
ATOM   3106  H   THR A 188     -67.441  14.008  76.455  1.00  2.89           H  
ATOM   3107  HA  THR A 188     -67.035  12.050  78.510  1.00  2.89           H  
ATOM   3108  HB  THR A 188     -69.631  12.887  77.144  1.00  2.89           H  
ATOM   3109  HG1 THR A 188     -68.522  14.604  78.173  1.00  2.89           H  
ATOM   3110 1HG2 THR A 188     -70.756  12.060  79.140  1.00  2.89           H  
ATOM   3111 2HG2 THR A 188     -69.885  10.752  78.304  1.00  2.89           H  
ATOM   3112 3HG2 THR A 188     -69.202  11.477  79.779  1.00  2.89           H  
ATOM   3113  N   LEU A 189     -68.240  10.911  75.672  1.00  3.12           N  
ATOM   3114  CA  LEU A 189     -68.452   9.809  74.752  1.00  3.12           C  
ATOM   3115  C   LEU A 189     -67.171   9.154  74.233  1.00  3.12           C  
ATOM   3116  O   LEU A 189     -67.254   8.216  73.444  1.00  3.12           O  
ATOM   3117  CB  LEU A 189     -69.318  10.261  73.602  1.00  3.12           C  
ATOM   3118  CG  LEU A 189     -70.808  10.114  73.760  1.00  3.12           C  
ATOM   3119  CD1 LEU A 189     -71.184   8.645  73.677  1.00  3.12           C  
ATOM   3120  CD2 LEU A 189     -71.237  10.685  75.093  1.00  3.12           C  
ATOM   3121  H   LEU A 189     -68.477  11.848  75.323  1.00  3.12           H  
ATOM   3122  HA  LEU A 189     -69.009   9.041  75.303  1.00  3.12           H  
ATOM   3123 1HB  LEU A 189     -69.144  11.304  73.480  1.00  3.12           H  
ATOM   3124 2HB  LEU A 189     -68.999   9.763  72.706  1.00  3.12           H  
ATOM   3125  HG  LEU A 189     -71.291  10.655  72.973  1.00  3.12           H  
ATOM   3126 1HD1 LEU A 189     -72.250   8.523  73.786  1.00  3.12           H  
ATOM   3127 2HD1 LEU A 189     -70.879   8.228  72.732  1.00  3.12           H  
ATOM   3128 3HD1 LEU A 189     -70.690   8.127  74.461  1.00  3.12           H  
ATOM   3129 1HD2 LEU A 189     -72.317  10.592  75.205  1.00  3.12           H  
ATOM   3130 2HD2 LEU A 189     -70.741  10.140  75.896  1.00  3.12           H  
ATOM   3131 3HD2 LEU A 189     -70.957  11.721  75.139  1.00  3.12           H  
ATOM   3132  N   SER A 190     -65.991   9.702  74.570  1.00  3.35           N  
ATOM   3133  CA  SER A 190     -64.751   9.070  74.162  1.00  3.35           C  
ATOM   3134  C   SER A 190     -64.361   8.018  75.195  1.00  3.35           C  
ATOM   3135  O   SER A 190     -63.449   7.220  74.966  1.00  3.35           O  
ATOM   3136  CB  SER A 190     -63.625  10.077  73.984  1.00  3.35           C  
ATOM   3137  OG  SER A 190     -63.195  10.613  75.210  1.00  3.35           O  
ATOM   3138  H   SER A 190     -65.935  10.524  75.166  1.00  3.35           H  
ATOM   3139  HA  SER A 190     -64.920   8.568  73.219  1.00  3.35           H  
ATOM   3140 1HB  SER A 190     -62.789   9.600  73.477  1.00  3.35           H  
ATOM   3141 2HB  SER A 190     -63.976  10.883  73.337  1.00  3.35           H  
ATOM   3142  HG  SER A 190     -64.001  10.914  75.674  1.00  3.35           H  
ATOM   3143  N   ARG A 191     -65.038   8.038  76.358  1.00  3.51           N  
ATOM   3144  CA  ARG A 191     -64.776   7.064  77.403  1.00  3.51           C  
ATOM   3145  C   ARG A 191     -65.883   6.019  77.354  1.00  3.51           C  
ATOM   3146  O   ARG A 191     -65.613   4.815  77.373  1.00  3.51           O  
ATOM   3147  CB  ARG A 191     -64.744   7.724  78.774  1.00  3.51           C  
ATOM   3148  CG  ARG A 191     -64.395   6.791  79.928  1.00  3.51           C  
ATOM   3149  CD  ARG A 191     -64.332   7.515  81.221  1.00  3.51           C  
ATOM   3150  NE  ARG A 191     -64.056   6.619  82.331  1.00  3.51           N  
ATOM   3151  CZ  ARG A 191     -63.982   6.996  83.622  1.00  3.51           C  
ATOM   3152  NH1 ARG A 191     -64.167   8.255  83.954  1.00  3.51           N  
ATOM   3153  NH2 ARG A 191     -63.725   6.097  84.555  1.00  3.51           N  
ATOM   3154  H   ARG A 191     -65.776   8.722  76.514  1.00  3.51           H  
ATOM   3155  HA  ARG A 191     -63.820   6.577  77.215  1.00  3.51           H  
ATOM   3156 1HB  ARG A 191     -64.016   8.533  78.767  1.00  3.51           H  
ATOM   3157 2HB  ARG A 191     -65.719   8.165  78.986  1.00  3.51           H  
ATOM   3158 1HG  ARG A 191     -65.127   6.000  80.008  1.00  3.51           H  
ATOM   3159 2HG  ARG A 191     -63.416   6.351  79.743  1.00  3.51           H  
ATOM   3160 1HD  ARG A 191     -63.541   8.264  81.181  1.00  3.51           H  
ATOM   3161 2HD  ARG A 191     -65.288   8.003  81.405  1.00  3.51           H  
ATOM   3162  HE  ARG A 191     -63.909   5.640  82.118  1.00  3.51           H  
ATOM   3163 1HH1 ARG A 191     -64.364   8.943  83.240  1.00  3.51           H  
ATOM   3164 2HH1 ARG A 191     -64.111   8.536  84.922  1.00  3.51           H  
ATOM   3165 1HH2 ARG A 191     -63.583   5.130  84.299  1.00  3.51           H  
ATOM   3166 2HH2 ARG A 191     -63.669   6.377  85.522  1.00  3.51           H  
ATOM   3167  N   ILE A 192     -67.138   6.495  77.329  1.00  3.51           N  
ATOM   3168  CA  ILE A 192     -68.285   5.598  77.232  1.00  3.51           C  
ATOM   3169  C   ILE A 192     -69.240   6.044  76.117  1.00  3.51           C  
ATOM   3170  O   ILE A 192     -70.049   6.934  76.373  1.00  3.51           O  
ATOM   3171  CB  ILE A 192     -69.092   5.575  78.543  1.00  3.51           C  
ATOM   3172  CG1 ILE A 192     -68.199   5.163  79.713  1.00  3.51           C  
ATOM   3173  CG2 ILE A 192     -70.262   4.616  78.395  1.00  3.51           C  
ATOM   3174  CD1 ILE A 192     -68.853   5.283  81.056  1.00  3.51           C  
ATOM   3175  H   ILE A 192     -67.290   7.504  77.333  1.00  3.51           H  
ATOM   3176  HA  ILE A 192     -67.920   4.598  77.044  1.00  3.51           H  
ATOM   3177  HB  ILE A 192     -69.469   6.574  78.754  1.00  3.51           H  
ATOM   3178 1HG1 ILE A 192     -67.878   4.132  79.564  1.00  3.51           H  
ATOM   3179 2HG1 ILE A 192     -67.338   5.795  79.726  1.00  3.51           H  
ATOM   3180 1HG2 ILE A 192     -70.845   4.603  79.314  1.00  3.51           H  
ATOM   3181 2HG2 ILE A 192     -70.895   4.940  77.569  1.00  3.51           H  
ATOM   3182 3HG2 ILE A 192     -69.884   3.614  78.190  1.00  3.51           H  
ATOM   3183 1HD1 ILE A 192     -68.147   4.981  81.829  1.00  3.51           H  
ATOM   3184 2HD1 ILE A 192     -69.152   6.320  81.224  1.00  3.51           H  
ATOM   3185 3HD1 ILE A 192     -69.731   4.641  81.096  1.00  3.51           H  
ATOM   3186  N   SER A 193     -69.250   5.425  74.920  1.00  3.33           N  
ATOM   3187  CA  SER A 193     -68.423   4.313  74.435  1.00  3.33           C  
ATOM   3188  C   SER A 193     -67.055   4.813  73.952  1.00  3.33           C  
ATOM   3189  O   SER A 193     -66.657   5.919  74.255  1.00  3.33           O  
ATOM   3190  CB  SER A 193     -69.161   3.601  73.311  1.00  3.33           C  
ATOM   3191  OG  SER A 193     -68.447   2.474  72.869  1.00  3.33           O  
ATOM   3192  H   SER A 193     -69.937   5.766  74.265  1.00  3.33           H  
ATOM   3193  HA  SER A 193     -68.268   3.590  75.233  1.00  3.33           H  
ATOM   3194 1HB  SER A 193     -70.143   3.291  73.666  1.00  3.33           H  
ATOM   3195 2HB  SER A 193     -69.316   4.292  72.481  1.00  3.33           H  
ATOM   3196  HG  SER A 193     -69.101   1.895  72.459  1.00  3.33           H  
ATOM   3197  N   ASN A 194     -66.316   3.983  73.240  1.00  3.01           N  
ATOM   3198  CA  ASN A 194     -64.950   4.328  72.828  1.00  3.01           C  
ATOM   3199  C   ASN A 194     -64.869   5.122  71.512  1.00  3.01           C  
ATOM   3200  O   ASN A 194     -64.399   4.598  70.498  1.00  3.01           O  
ATOM   3201  CB  ASN A 194     -64.131   3.057  72.705  1.00  3.01           C  
ATOM   3202  CG  ASN A 194     -63.937   2.364  74.024  1.00  3.01           C  
ATOM   3203  OD1 ASN A 194     -63.678   2.999  75.048  1.00  3.01           O  
ATOM   3204  ND2 ASN A 194     -64.062   1.060  74.020  1.00  3.01           N  
ATOM   3205  H   ASN A 194     -66.732   3.099  72.996  1.00  3.01           H  
ATOM   3206  HA  ASN A 194     -64.513   4.957  73.608  1.00  3.01           H  
ATOM   3207 1HB  ASN A 194     -64.629   2.372  72.018  1.00  3.01           H  
ATOM   3208 2HB  ASN A 194     -63.155   3.295  72.283  1.00  3.01           H  
ATOM   3209 1HD2 ASN A 194     -63.946   0.545  74.870  1.00  3.01           H  
ATOM   3210 2HD2 ASN A 194     -64.274   0.579  73.169  1.00  3.01           H  
ATOM   3211  N   ILE A 195     -65.323   6.377  71.514  1.00  2.64           N  
ATOM   3212  CA  ILE A 195     -65.351   7.175  70.276  1.00  2.64           C  
ATOM   3213  C   ILE A 195     -64.171   8.153  70.173  1.00  2.64           C  
ATOM   3214  O   ILE A 195     -63.858   8.873  71.113  1.00  2.64           O  
ATOM   3215  CB  ILE A 195     -66.669   7.940  70.159  1.00  2.64           C  
ATOM   3216  CG1 ILE A 195     -67.799   6.943  70.179  1.00  2.64           C  
ATOM   3217  CG2 ILE A 195     -66.707   8.713  68.829  1.00  2.64           C  
ATOM   3218  CD1 ILE A 195     -69.104   7.554  70.353  1.00  2.64           C  
ATOM   3219  H   ILE A 195     -65.725   6.754  72.387  1.00  2.64           H  
ATOM   3220  HA  ILE A 195     -65.292   6.495  69.428  1.00  2.64           H  
ATOM   3221  HB  ILE A 195     -66.783   8.626  70.995  1.00  2.64           H  
ATOM   3222 1HG1 ILE A 195     -67.796   6.394  69.248  1.00  2.64           H  
ATOM   3223 2HG1 ILE A 195     -67.642   6.246  71.005  1.00  2.64           H  
ATOM   3224 1HG2 ILE A 195     -67.654   9.245  68.739  1.00  2.64           H  
ATOM   3225 2HG2 ILE A 195     -65.894   9.420  68.787  1.00  2.64           H  
ATOM   3226 3HG2 ILE A 195     -66.605   8.011  67.996  1.00  2.64           H  
ATOM   3227 1HD1 ILE A 195     -69.869   6.780  70.365  1.00  2.64           H  
ATOM   3228 2HD1 ILE A 195     -69.110   8.083  71.286  1.00  2.64           H  
ATOM   3229 3HD1 ILE A 195     -69.283   8.243  69.534  1.00  2.64           H  
ATOM   3230  N   ARG A 196     -63.495   8.173  69.031  1.00  2.30           N  
ATOM   3231  CA  ARG A 196     -62.344   9.054  68.870  1.00  2.30           C  
ATOM   3232  C   ARG A 196     -62.736  10.530  69.110  1.00  2.30           C  
ATOM   3233  O   ARG A 196     -63.734  10.979  68.557  1.00  2.30           O  
ATOM   3234  CB  ARG A 196     -61.776   8.918  67.467  1.00  2.30           C  
ATOM   3235  CG  ARG A 196     -61.070   7.595  67.174  1.00  2.30           C  
ATOM   3236  CD  ARG A 196     -60.595   7.537  65.761  1.00  2.30           C  
ATOM   3237  NE  ARG A 196     -59.901   6.308  65.449  1.00  2.30           N  
ATOM   3238  CZ  ARG A 196     -59.406   5.992  64.230  1.00  2.30           C  
ATOM   3239  NH1 ARG A 196     -59.528   6.824  63.204  1.00  2.30           N  
ATOM   3240  NH2 ARG A 196     -58.792   4.836  64.062  1.00  2.30           N  
ATOM   3241  H   ARG A 196     -63.781   7.565  68.273  1.00  2.30           H  
ATOM   3242  HA  ARG A 196     -61.600   8.714  69.578  1.00  2.30           H  
ATOM   3243 1HB  ARG A 196     -62.582   9.020  66.741  1.00  2.30           H  
ATOM   3244 2HB  ARG A 196     -61.066   9.723  67.277  1.00  2.30           H  
ATOM   3245 1HG  ARG A 196     -60.209   7.487  67.834  1.00  2.30           H  
ATOM   3246 2HG  ARG A 196     -61.764   6.769  67.337  1.00  2.30           H  
ATOM   3247 1HD  ARG A 196     -61.456   7.588  65.117  1.00  2.30           H  
ATOM   3248 2HD  ARG A 196     -59.930   8.376  65.550  1.00  2.30           H  
ATOM   3249  HE  ARG A 196     -59.776   5.636  66.195  1.00  2.30           H  
ATOM   3250 1HH1 ARG A 196     -59.999   7.734  63.310  1.00  2.30           H  
ATOM   3251 2HH1 ARG A 196     -59.147   6.566  62.301  1.00  2.30           H  
ATOM   3252 1HH2 ARG A 196     -58.696   4.196  64.838  1.00  2.30           H  
ATOM   3253 2HH2 ARG A 196     -58.418   4.590  63.154  1.00  2.30           H  
ATOM   3254  N   PRO A 197     -61.947  11.304  69.902  1.00  2.04           N  
ATOM   3255  CA  PRO A 197     -62.172  12.698  70.295  1.00  2.04           C  
ATOM   3256  C   PRO A 197     -62.070  13.758  69.200  1.00  2.04           C  
ATOM   3257  O   PRO A 197     -62.507  14.885  69.402  1.00  2.04           O  
ATOM   3258  CB  PRO A 197     -61.075  12.937  71.329  1.00  2.04           C  
ATOM   3259  CG  PRO A 197     -59.987  11.964  70.973  1.00  2.04           C  
ATOM   3260  CD  PRO A 197     -60.702  10.742  70.454  1.00  2.04           C  
ATOM   3261  HA  PRO A 197     -63.144  12.759  70.791  1.00  2.04           H  
ATOM   3262 1HB  PRO A 197     -60.742  13.988  71.276  1.00  2.04           H  
ATOM   3263 2HB  PRO A 197     -61.479  12.777  72.341  1.00  2.04           H  
ATOM   3264 1HG  PRO A 197     -59.318  12.413  70.226  1.00  2.04           H  
ATOM   3265 2HG  PRO A 197     -59.374  11.748  71.859  1.00  2.04           H  
ATOM   3266 1HD  PRO A 197     -60.080  10.290  69.669  1.00  2.04           H  
ATOM   3267 2HD  PRO A 197     -60.928  10.049  71.285  1.00  2.04           H  
ATOM   3268  N   ASN A 198     -61.461  13.441  68.071  1.00  1.86           N  
ATOM   3269  CA  ASN A 198     -61.299  14.436  67.010  1.00  1.86           C  
ATOM   3270  C   ASN A 198     -61.956  13.945  65.744  1.00  1.86           C  
ATOM   3271  O   ASN A 198     -61.486  12.960  65.173  1.00  1.86           O  
ATOM   3272  CB  ASN A 198     -59.838  14.713  66.759  1.00  1.86           C  
ATOM   3273  CG  ASN A 198     -59.150  15.264  67.967  1.00  1.86           C  
ATOM   3274  OD1 ASN A 198     -59.481  16.349  68.438  1.00  1.86           O  
ATOM   3275  ND2 ASN A 198     -58.191  14.534  68.479  1.00  1.86           N  
ATOM   3276  H   ASN A 198     -61.117  12.507  67.930  1.00  1.86           H  
ATOM   3277  HA  ASN A 198     -61.797  15.360  67.303  1.00  1.86           H  
ATOM   3278 1HB  ASN A 198     -59.339  13.792  66.456  1.00  1.86           H  
ATOM   3279 2HB  ASN A 198     -59.744  15.418  65.943  1.00  1.86           H  
ATOM   3280 1HD2 ASN A 198     -57.695  14.860  69.286  1.00  1.86           H  
ATOM   3281 2HD2 ASN A 198     -57.951  13.659  68.062  1.00  1.86           H  
ATOM   3282  N   VAL A 199     -63.051  14.595  65.327  1.00  1.77           N  
ATOM   3283  CA  VAL A 199     -63.780  14.094  64.161  1.00  1.77           C  
ATOM   3284  C   VAL A 199     -63.785  15.059  62.967  1.00  1.77           C  
ATOM   3285  O   VAL A 199     -63.173  14.767  61.940  1.00  1.77           O  
ATOM   3286  CB  VAL A 199     -65.240  13.790  64.585  1.00  1.77           C  
ATOM   3287  CG1 VAL A 199     -66.047  13.276  63.406  1.00  1.77           C  
ATOM   3288  CG2 VAL A 199     -65.261  12.774  65.748  1.00  1.77           C  
ATOM   3289  H   VAL A 199     -63.374  15.414  65.843  1.00  1.77           H  
ATOM   3290  HA  VAL A 199     -63.316  13.177  63.830  1.00  1.77           H  
ATOM   3291  HB  VAL A 199     -65.695  14.715  64.915  1.00  1.77           H  
ATOM   3292 1HG1 VAL A 199     -67.074  13.093  63.716  1.00  1.77           H  
ATOM   3293 2HG1 VAL A 199     -66.045  13.999  62.606  1.00  1.77           H  
ATOM   3294 3HG1 VAL A 199     -65.603  12.346  63.052  1.00  1.77           H  
ATOM   3295 1HG2 VAL A 199     -66.289  12.593  66.056  1.00  1.77           H  
ATOM   3296 2HG2 VAL A 199     -64.819  11.842  65.438  1.00  1.77           H  
ATOM   3297 3HG2 VAL A 199     -64.701  13.172  66.591  1.00  1.77           H  
ATOM   3298  N   ALA A 200     -64.452  16.209  63.121  1.00  1.74           N  
ATOM   3299  CA  ALA A 200     -64.648  17.199  62.042  1.00  1.74           C  
ATOM   3300  C   ALA A 200     -64.978  16.497  60.711  1.00  1.74           C  
ATOM   3301  O   ALA A 200     -65.647  15.459  60.703  1.00  1.74           O  
ATOM   3302  CB  ALA A 200     -63.371  18.032  61.901  1.00  1.74           C  
ATOM   3303  H   ALA A 200     -64.887  16.384  64.012  1.00  1.74           H  
ATOM   3304  HA  ALA A 200     -65.485  17.845  62.309  1.00  1.74           H  
ATOM   3305 1HB  ALA A 200     -63.456  18.780  61.161  1.00  1.74           H  
ATOM   3306 2HB  ALA A 200     -63.176  18.514  62.829  1.00  1.74           H  
ATOM   3307 3HB  ALA A 200     -62.534  17.388  61.637  1.00  1.74           H  
ATOM   3308  N   VAL A 201     -64.419  17.011  59.615  1.00  1.76           N  
ATOM   3309  CA  VAL A 201     -64.340  16.316  58.334  1.00  1.76           C  
ATOM   3310  C   VAL A 201     -62.876  16.502  57.955  1.00  1.76           C  
ATOM   3311  O   VAL A 201     -62.173  17.211  58.667  1.00  1.76           O  
ATOM   3312  CB  VAL A 201     -65.301  16.873  57.260  1.00  1.76           C  
ATOM   3313  CG1 VAL A 201     -66.739  16.795  57.782  1.00  1.76           C  
ATOM   3314  CG2 VAL A 201     -64.956  18.249  56.869  1.00  1.76           C  
ATOM   3315  H   VAL A 201     -64.021  17.947  59.669  1.00  1.76           H  
ATOM   3316  HA  VAL A 201     -64.542  15.254  58.479  1.00  1.76           H  
ATOM   3317  HB  VAL A 201     -65.225  16.243  56.387  1.00  1.76           H  
ATOM   3318 1HG1 VAL A 201     -67.429  17.151  57.029  1.00  1.76           H  
ATOM   3319 2HG1 VAL A 201     -66.980  15.767  58.037  1.00  1.76           H  
ATOM   3320 3HG1 VAL A 201     -66.837  17.421  58.669  1.00  1.76           H  
ATOM   3321 1HG2 VAL A 201     -65.646  18.582  56.104  1.00  1.76           H  
ATOM   3322 2HG2 VAL A 201     -65.042  18.868  57.692  1.00  1.76           H  
ATOM   3323 3HG2 VAL A 201     -63.936  18.284  56.488  1.00  1.76           H  
ATOM   3324  N   LEU A 202     -62.338  15.810  56.955  1.00  1.81           N  
ATOM   3325  CA  LEU A 202     -60.921  16.024  56.554  1.00  1.81           C  
ATOM   3326  C   LEU A 202     -59.825  15.776  57.615  1.00  1.81           C  
ATOM   3327  O   LEU A 202     -58.655  15.660  57.256  1.00  1.81           O  
ATOM   3328  CB  LEU A 202     -60.693  17.458  56.032  1.00  1.81           C  
ATOM   3329  CG  LEU A 202     -61.264  17.825  54.743  1.00  1.81           C  
ATOM   3330  CD1 LEU A 202     -61.105  19.323  54.537  1.00  1.81           C  
ATOM   3331  CD2 LEU A 202     -60.498  17.066  53.647  1.00  1.81           C  
ATOM   3332  H   LEU A 202     -62.923  15.186  56.413  1.00  1.81           H  
ATOM   3333  HA  LEU A 202     -60.723  15.347  55.726  1.00  1.81           H  
ATOM   3334 1HB  LEU A 202     -61.071  18.142  56.744  1.00  1.81           H  
ATOM   3335 2HB  LEU A 202     -59.643  17.608  55.942  1.00  1.81           H  
ATOM   3336  HG  LEU A 202     -62.301  17.582  54.726  1.00  1.81           H  
ATOM   3337 1HD1 LEU A 202     -61.523  19.609  53.574  1.00  1.81           H  
ATOM   3338 2HD1 LEU A 202     -61.633  19.847  55.336  1.00  1.81           H  
ATOM   3339 3HD1 LEU A 202     -60.049  19.584  54.572  1.00  1.81           H  
ATOM   3340 1HD2 LEU A 202     -60.880  17.329  52.665  1.00  1.81           H  
ATOM   3341 2HD2 LEU A 202     -59.443  17.335  53.698  1.00  1.81           H  
ATOM   3342 3HD2 LEU A 202     -60.605  15.992  53.799  1.00  1.81           H  
ATOM   3343  N   TYR A 203     -60.170  15.578  58.880  1.00  1.90           N  
ATOM   3344  CA  TYR A 203     -59.173  15.357  59.924  1.00  1.90           C  
ATOM   3345  C   TYR A 203     -58.159  14.287  59.527  1.00  1.90           C  
ATOM   3346  O   TYR A 203     -56.953  14.474  59.674  1.00  1.90           O  
ATOM   3347  CB  TYR A 203     -59.842  15.013  61.258  1.00  1.90           C  
ATOM   3348  CG  TYR A 203     -58.865  14.723  62.380  1.00  1.90           C  
ATOM   3349  CD1 TYR A 203     -58.248  15.763  63.050  1.00  1.90           C  
ATOM   3350  CD2 TYR A 203     -58.589  13.421  62.739  1.00  1.90           C  
ATOM   3351  CE1 TYR A 203     -57.351  15.491  64.066  1.00  1.90           C  
ATOM   3352  CE2 TYR A 203     -57.700  13.149  63.749  1.00  1.90           C  
ATOM   3353  CZ  TYR A 203     -57.079  14.182  64.414  1.00  1.90           C  
ATOM   3354  OH  TYR A 203     -56.184  13.921  65.428  1.00  1.90           O  
ATOM   3355  H   TYR A 203     -61.146  15.686  59.140  1.00  1.90           H  
ATOM   3356  HA  TYR A 203     -58.630  16.290  60.066  1.00  1.90           H  
ATOM   3357 1HB  TYR A 203     -60.479  15.849  61.567  1.00  1.90           H  
ATOM   3358 2HB  TYR A 203     -60.490  14.145  61.131  1.00  1.90           H  
ATOM   3359  HD1 TYR A 203     -58.463  16.796  62.772  1.00  1.90           H  
ATOM   3360  HD2 TYR A 203     -59.074  12.612  62.223  1.00  1.90           H  
ATOM   3361  HE1 TYR A 203     -56.859  16.307  64.589  1.00  1.90           H  
ATOM   3362  HE2 TYR A 203     -57.489  12.116  64.022  1.00  1.90           H  
ATOM   3363  HH  TYR A 203     -56.006  14.738  65.914  1.00  1.90           H  
ATOM   3364  N   ASN A 204     -58.639  13.176  58.973  1.00  2.03           N  
ATOM   3365  CA  ASN A 204     -57.774  12.049  58.634  1.00  2.03           C  
ATOM   3366  C   ASN A 204     -57.202  12.132  57.209  1.00  2.03           C  
ATOM   3367  O   ASN A 204     -56.639  11.160  56.681  1.00  2.03           O  
ATOM   3368  CB  ASN A 204     -58.527  10.758  58.834  1.00  2.03           C  
ATOM   3369  CG  ASN A 204     -58.762  10.429  60.287  1.00  2.03           C  
ATOM   3370  OD1 ASN A 204     -57.841  10.000  61.000  1.00  2.03           O  
ATOM   3371  ND2 ASN A 204     -59.975  10.622  60.733  1.00  2.03           N  
ATOM   3372  H   ASN A 204     -59.633  13.101  58.832  1.00  2.03           H  
ATOM   3373  HA  ASN A 204     -56.927  12.057  59.323  1.00  2.03           H  
ATOM   3374 1HB  ASN A 204     -59.493  10.819  58.328  1.00  2.03           H  
ATOM   3375 2HB  ASN A 204     -57.973   9.942  58.375  1.00  2.03           H  
ATOM   3376 1HD2 ASN A 204     -60.207  10.407  61.693  1.00  2.03           H  
ATOM   3377 2HD2 ASN A 204     -60.678  10.993  60.126  1.00  2.03           H  
ATOM   3378  N   ALA A 205     -57.368  13.299  56.581  1.00  2.20           N  
ATOM   3379  CA  ALA A 205     -56.758  13.633  55.298  1.00  2.20           C  
ATOM   3380  C   ALA A 205     -55.615  14.615  55.568  1.00  2.20           C  
ATOM   3381  O   ALA A 205     -54.576  14.589  54.907  1.00  2.20           O  
ATOM   3382  CB  ALA A 205     -57.758  14.253  54.345  1.00  2.20           C  
ATOM   3383  H   ALA A 205     -57.893  14.030  57.039  1.00  2.20           H  
ATOM   3384  HA  ALA A 205     -56.346  12.729  54.855  1.00  2.20           H  
ATOM   3385 1HB  ALA A 205     -57.262  14.497  53.406  1.00  2.20           H  
ATOM   3386 2HB  ALA A 205     -58.569  13.554  54.151  1.00  2.20           H  
ATOM   3387 3HB  ALA A 205     -58.161  15.163  54.780  1.00  2.20           H  
ATOM   3388  N   LEU A 206     -55.854  15.485  56.558  1.00  2.35           N  
ATOM   3389  CA  LEU A 206     -54.966  16.566  56.988  1.00  2.35           C  
ATOM   3390  C   LEU A 206     -53.888  16.068  57.958  1.00  2.35           C  
ATOM   3391  O   LEU A 206     -52.750  16.540  57.936  1.00  2.35           O  
ATOM   3392  CB  LEU A 206     -55.838  17.614  57.672  1.00  2.35           C  
ATOM   3393  CG  LEU A 206     -56.886  18.253  56.763  1.00  2.35           C  
ATOM   3394  CD1 LEU A 206     -57.835  19.066  57.578  1.00  2.35           C  
ATOM   3395  CD2 LEU A 206     -56.225  19.099  55.778  1.00  2.35           C  
ATOM   3396  H   LEU A 206     -56.754  15.418  57.022  1.00  2.35           H  
ATOM   3397  HA  LEU A 206     -54.483  16.992  56.110  1.00  2.35           H  
ATOM   3398 1HB  LEU A 206     -56.369  17.134  58.500  1.00  2.35           H  
ATOM   3399 2HB  LEU A 206     -55.205  18.403  58.075  1.00  2.35           H  
ATOM   3400  HG  LEU A 206     -57.428  17.482  56.248  1.00  2.35           H  
ATOM   3401 1HD1 LEU A 206     -58.582  19.524  56.934  1.00  2.35           H  
ATOM   3402 2HD1 LEU A 206     -58.339  18.426  58.311  1.00  2.35           H  
ATOM   3403 3HD1 LEU A 206     -57.301  19.818  58.082  1.00  2.35           H  
ATOM   3404 1HD2 LEU A 206     -56.972  19.547  55.121  1.00  2.35           H  
ATOM   3405 2HD2 LEU A 206     -55.673  19.880  56.290  1.00  2.35           H  
ATOM   3406 3HD2 LEU A 206     -55.544  18.483  55.201  1.00  2.35           H  
ATOM   3407  N   LYS A 207     -54.257  15.107  58.807  1.00  2.44           N  
ATOM   3408  CA  LYS A 207     -53.356  14.475  59.764  1.00  2.44           C  
ATOM   3409  C   LYS A 207     -52.203  13.869  58.993  1.00  2.44           C  
ATOM   3410  O   LYS A 207     -52.432  13.279  57.942  1.00  2.44           O  
ATOM   3411  CB  LYS A 207     -54.092  13.387  60.556  1.00  2.44           C  
ATOM   3412  CG  LYS A 207     -53.265  12.679  61.616  1.00  2.44           C  
ATOM   3413  CD  LYS A 207     -54.110  11.652  62.376  1.00  2.44           C  
ATOM   3414  CE  LYS A 207     -53.254  10.861  63.355  1.00  2.44           C  
ATOM   3415  NZ  LYS A 207     -54.039   9.813  64.072  1.00  2.44           N  
ATOM   3416  H   LYS A 207     -55.226  14.796  58.814  1.00  2.44           H  
ATOM   3417  HA  LYS A 207     -52.963  15.229  60.445  1.00  2.44           H  
ATOM   3418 1HB  LYS A 207     -54.955  13.825  61.060  1.00  2.44           H  
ATOM   3419 2HB  LYS A 207     -54.467  12.634  59.866  1.00  2.44           H  
ATOM   3420 1HG  LYS A 207     -52.424  12.165  61.140  1.00  2.44           H  
ATOM   3421 2HG  LYS A 207     -52.873  13.410  62.320  1.00  2.44           H  
ATOM   3422 1HD  LYS A 207     -54.895  12.170  62.931  1.00  2.44           H  
ATOM   3423 2HD  LYS A 207     -54.581  10.969  61.668  1.00  2.44           H  
ATOM   3424 1HE  LYS A 207     -52.445  10.382  62.804  1.00  2.44           H  
ATOM   3425 2HE  LYS A 207     -52.826  11.544  64.087  1.00  2.44           H  
ATOM   3426 1HZ  LYS A 207     -53.430   9.312  64.705  1.00  2.44           H  
ATOM   3427 2HZ  LYS A 207     -54.786  10.243  64.599  1.00  2.44           H  
ATOM   3428 3HZ  LYS A 207     -54.431   9.168  63.399  1.00  2.44           H  
ATOM   3429  N   GLU A 208     -50.969  14.022  59.471  1.00  2.41           N  
ATOM   3430  CA  GLU A 208     -49.867  13.449  58.710  1.00  2.41           C  
ATOM   3431  C   GLU A 208     -50.152  11.987  58.409  1.00  2.41           C  
ATOM   3432  O   GLU A 208     -50.496  11.204  59.299  1.00  2.41           O  
ATOM   3433  CB  GLU A 208     -48.540  13.570  59.466  1.00  2.41           C  
ATOM   3434  CG  GLU A 208     -47.959  14.975  59.509  1.00  2.41           C  
ATOM   3435  CD  GLU A 208     -46.594  15.038  60.160  1.00  2.41           C  
ATOM   3436  OE1 GLU A 208     -46.134  14.029  60.642  1.00  2.41           O  
ATOM   3437  OE2 GLU A 208     -46.013  16.098  60.169  1.00  2.41           O  
ATOM   3438  H   GLU A 208     -50.804  14.521  60.331  1.00  2.41           H  
ATOM   3439  HA  GLU A 208     -49.785  13.984  57.762  1.00  2.41           H  
ATOM   3440 1HB  GLU A 208     -48.683  13.243  60.495  1.00  2.41           H  
ATOM   3441 2HB  GLU A 208     -47.806  12.911  59.020  1.00  2.41           H  
ATOM   3442 1HG  GLU A 208     -47.880  15.352  58.487  1.00  2.41           H  
ATOM   3443 2HG  GLU A 208     -48.647  15.622  60.052  1.00  2.41           H  
ATOM   3444  N   LYS A 209     -49.979  11.630  57.145  1.00  2.23           N  
ATOM   3445  CA  LYS A 209     -50.249  10.288  56.672  1.00  2.23           C  
ATOM   3446  C   LYS A 209     -48.988   9.467  56.552  1.00  2.23           C  
ATOM   3447  O   LYS A 209     -48.197   9.635  55.630  1.00  2.23           O  
ATOM   3448  CB  LYS A 209     -50.954  10.348  55.323  1.00  2.23           C  
ATOM   3449  CG  LYS A 209     -52.257  11.134  55.344  1.00  2.23           C  
ATOM   3450  CD  LYS A 209     -53.340  10.456  56.159  1.00  2.23           C  
ATOM   3451  CE  LYS A 209     -54.076   9.395  55.349  1.00  2.23           C  
ATOM   3452  NZ  LYS A 209     -55.195   8.797  56.120  1.00  2.23           N  
ATOM   3453  H   LYS A 209     -49.688  12.334  56.488  1.00  2.23           H  
ATOM   3454  HA  LYS A 209     -50.905   9.795  57.389  1.00  2.23           H  
ATOM   3455 1HB  LYS A 209     -50.305  10.834  54.621  1.00  2.23           H  
ATOM   3456 2HB  LYS A 209     -51.150   9.337  54.955  1.00  2.23           H  
ATOM   3457 1HG  LYS A 209     -52.078  12.131  55.747  1.00  2.23           H  
ATOM   3458 2HG  LYS A 209     -52.615  11.246  54.323  1.00  2.23           H  
ATOM   3459 1HD  LYS A 209     -52.899   9.995  57.043  1.00  2.23           H  
ATOM   3460 2HD  LYS A 209     -54.053  11.213  56.491  1.00  2.23           H  
ATOM   3461 1HE  LYS A 209     -54.488   9.871  54.461  1.00  2.23           H  
ATOM   3462 2HE  LYS A 209     -53.388   8.615  55.042  1.00  2.23           H  
ATOM   3463 1HZ  LYS A 209     -55.692   8.121  55.546  1.00  2.23           H  
ATOM   3464 2HZ  LYS A 209     -54.838   8.338  56.941  1.00  2.23           H  
ATOM   3465 3HZ  LYS A 209     -55.835   9.566  56.392  1.00  2.23           H  
ATOM   3466  N   GLU A 210     -48.821   8.556  57.492  1.00  1.97           N  
ATOM   3467  CA  GLU A 210     -47.645   7.703  57.562  1.00  1.97           C  
ATOM   3468  C   GLU A 210     -47.856   6.434  56.743  1.00  1.97           C  
ATOM   3469  O   GLU A 210     -46.970   5.584  56.668  1.00  1.97           O  
ATOM   3470  CB  GLU A 210     -47.371   7.313  59.016  1.00  1.97           C  
ATOM   3471  CG  GLU A 210     -47.039   8.476  59.947  1.00  1.97           C  
ATOM   3472  CD  GLU A 210     -46.831   8.047  61.389  1.00  1.97           C  
ATOM   3473  OE1 GLU A 210     -46.958   6.879  61.668  1.00  1.97           O  
ATOM   3474  OE2 GLU A 210     -46.542   8.892  62.205  1.00  1.97           O  
ATOM   3475  H   GLU A 210     -49.524   8.477  58.216  1.00  1.97           H  
ATOM   3476  HA  GLU A 210     -46.789   8.245  57.155  1.00  1.97           H  
ATOM   3477 1HB  GLU A 210     -48.241   6.798  59.421  1.00  1.97           H  
ATOM   3478 2HB  GLU A 210     -46.533   6.614  59.048  1.00  1.97           H  
ATOM   3479 1HG  GLU A 210     -46.140   8.950  59.599  1.00  1.97           H  
ATOM   3480 2HG  GLU A 210     -47.845   9.211  59.897  1.00  1.97           H  
ATOM   3481  N   GLU A 211     -49.038   6.315  56.136  1.00  1.68           N  
ATOM   3482  CA  GLU A 211     -49.441   5.120  55.399  1.00  1.68           C  
ATOM   3483  C   GLU A 211     -48.410   4.725  54.367  1.00  1.68           C  
ATOM   3484  O   GLU A 211     -47.987   5.553  53.545  1.00  1.68           O  
ATOM   3485  CB  GLU A 211     -50.770   5.375  54.686  1.00  1.68           C  
ATOM   3486  CG  GLU A 211     -51.966   5.510  55.599  1.00  1.68           C  
ATOM   3487  CD  GLU A 211     -53.244   5.775  54.851  1.00  1.68           C  
ATOM   3488  OE1 GLU A 211     -53.245   5.687  53.640  1.00  1.68           O  
ATOM   3489  OE2 GLU A 211     -54.224   6.099  55.492  1.00  1.68           O  
ATOM   3490  H   GLU A 211     -49.685   7.083  56.217  1.00  1.68           H  
ATOM   3491  HA  GLU A 211     -49.555   4.295  56.105  1.00  1.68           H  
ATOM   3492 1HB  GLU A 211     -50.694   6.289  54.096  1.00  1.68           H  
ATOM   3493 2HB  GLU A 211     -50.967   4.555  54.003  1.00  1.68           H  
ATOM   3494 1HG  GLU A 211     -52.080   4.591  56.169  1.00  1.68           H  
ATOM   3495 2HG  GLU A 211     -51.780   6.323  56.303  1.00  1.68           H  
ATOM   3496  N   VAL A 212     -48.060   3.436  54.379  1.00  1.43           N  
ATOM   3497  CA  VAL A 212     -47.050   2.913  53.476  1.00  1.43           C  
ATOM   3498  C   VAL A 212     -47.583   2.042  52.370  1.00  1.43           C  
ATOM   3499  O   VAL A 212     -48.270   1.039  52.596  1.00  1.43           O  
ATOM   3500  CB  VAL A 212     -45.971   2.116  54.225  1.00  1.43           C  
ATOM   3501  CG1 VAL A 212     -44.951   1.527  53.220  1.00  1.43           C  
ATOM   3502  CG2 VAL A 212     -45.264   3.014  55.143  1.00  1.43           C  
ATOM   3503  H   VAL A 212     -48.486   2.816  55.062  1.00  1.43           H  
ATOM   3504  HA  VAL A 212     -46.562   3.763  53.038  1.00  1.43           H  
ATOM   3505  HB  VAL A 212     -46.434   1.299  54.776  1.00  1.43           H  
ATOM   3506 1HG1 VAL A 212     -44.191   0.978  53.761  1.00  1.43           H  
ATOM   3507 2HG1 VAL A 212     -45.457   0.854  52.528  1.00  1.43           H  
ATOM   3508 3HG1 VAL A 212     -44.482   2.340  52.660  1.00  1.43           H  
ATOM   3509 1HG2 VAL A 212     -44.491   2.468  55.676  1.00  1.43           H  
ATOM   3510 2HG2 VAL A 212     -44.813   3.810  54.553  1.00  1.43           H  
ATOM   3511 3HG2 VAL A 212     -45.967   3.433  55.855  1.00  1.43           H  
ATOM   3512  N   TYR A 213     -47.222   2.425  51.162  1.00  1.27           N  
ATOM   3513  CA  TYR A 213     -47.640   1.720  49.973  1.00  1.27           C  
ATOM   3514  C   TYR A 213     -46.431   1.067  49.315  1.00  1.27           C  
ATOM   3515  O   TYR A 213     -45.380   1.700  49.163  1.00  1.27           O  
ATOM   3516  CB  TYR A 213     -48.302   2.728  49.023  1.00  1.27           C  
ATOM   3517  CG  TYR A 213     -49.620   3.312  49.554  1.00  1.27           C  
ATOM   3518  CD1 TYR A 213     -49.594   4.292  50.541  1.00  1.27           C  
ATOM   3519  CD2 TYR A 213     -50.835   2.907  49.025  1.00  1.27           C  
ATOM   3520  CE1 TYR A 213     -50.777   4.830  51.019  1.00  1.27           C  
ATOM   3521  CE2 TYR A 213     -52.023   3.450  49.485  1.00  1.27           C  
ATOM   3522  CZ  TYR A 213     -51.995   4.406  50.497  1.00  1.27           C  
ATOM   3523  OH  TYR A 213     -53.171   4.921  50.992  1.00  1.27           O  
ATOM   3524  H   TYR A 213     -46.631   3.255  51.087  1.00  1.27           H  
ATOM   3525  HA  TYR A 213     -48.350   0.941  50.244  1.00  1.27           H  
ATOM   3526 1HB  TYR A 213     -47.613   3.554  48.842  1.00  1.27           H  
ATOM   3527 2HB  TYR A 213     -48.499   2.247  48.063  1.00  1.27           H  
ATOM   3528  HD1 TYR A 213     -48.638   4.628  50.954  1.00  1.27           H  
ATOM   3529  HD2 TYR A 213     -50.849   2.165  48.258  1.00  1.27           H  
ATOM   3530  HE1 TYR A 213     -50.753   5.583  51.802  1.00  1.27           H  
ATOM   3531  HE2 TYR A 213     -52.973   3.116  49.070  1.00  1.27           H  
ATOM   3532  HH  TYR A 213     -53.043   5.249  51.918  1.00  1.27           H  
ATOM   3533  N   THR A 214     -46.580  -0.194  48.913  1.00  1.20           N  
ATOM   3534  CA  THR A 214     -45.516  -0.889  48.194  1.00  1.20           C  
ATOM   3535  C   THR A 214     -45.958  -0.987  46.753  1.00  1.20           C  
ATOM   3536  O   THR A 214     -47.060  -1.480  46.490  1.00  1.20           O  
ATOM   3537  CB  THR A 214     -45.229  -2.297  48.737  1.00  1.20           C  
ATOM   3538  OG1 THR A 214     -44.827  -2.229  50.115  1.00  1.20           O  
ATOM   3539  CG2 THR A 214     -44.099  -2.940  47.922  1.00  1.20           C  
ATOM   3540  H   THR A 214     -47.454  -0.676  49.117  1.00  1.20           H  
ATOM   3541  HA  THR A 214     -44.606  -0.305  48.241  1.00  1.20           H  
ATOM   3542  HB  THR A 214     -46.120  -2.905  48.652  1.00  1.20           H  
ATOM   3543  HG1 THR A 214     -44.667  -3.122  50.436  1.00  1.20           H  
ATOM   3544 1HG2 THR A 214     -43.897  -3.939  48.305  1.00  1.20           H  
ATOM   3545 2HG2 THR A 214     -44.399  -3.010  46.876  1.00  1.20           H  
ATOM   3546 3HG2 THR A 214     -43.198  -2.329  48.001  1.00  1.20           H  
ATOM   3547  N   VAL A 215     -45.108  -0.513  45.843  1.00  1.23           N  
ATOM   3548  CA  VAL A 215     -45.429  -0.423  44.423  1.00  1.23           C  
ATOM   3549  C   VAL A 215     -44.457  -1.202  43.524  1.00  1.23           C  
ATOM   3550  O   VAL A 215     -43.234  -1.174  43.711  1.00  1.23           O  
ATOM   3551  CB  VAL A 215     -45.468   1.067  44.003  1.00  1.23           C  
ATOM   3552  CG1 VAL A 215     -45.820   1.207  42.526  1.00  1.23           C  
ATOM   3553  CG2 VAL A 215     -46.486   1.809  44.857  1.00  1.23           C  
ATOM   3554  H   VAL A 215     -44.209  -0.163  46.176  1.00  1.23           H  
ATOM   3555  HA  VAL A 215     -46.420  -0.842  44.274  1.00  1.23           H  
ATOM   3556  HB  VAL A 215     -44.476   1.497  44.146  1.00  1.23           H  
ATOM   3557 1HG1 VAL A 215     -45.823   2.256  42.243  1.00  1.23           H  
ATOM   3558 2HG1 VAL A 215     -45.115   0.680  41.922  1.00  1.23           H  
ATOM   3559 3HG1 VAL A 215     -46.793   0.800  42.356  1.00  1.23           H  
ATOM   3560 1HG2 VAL A 215     -46.510   2.853  44.569  1.00  1.23           H  
ATOM   3561 2HG2 VAL A 215     -47.450   1.367  44.691  1.00  1.23           H  
ATOM   3562 3HG2 VAL A 215     -46.223   1.734  45.912  1.00  1.23           H  
ATOM   3563  N   ASN A 216     -45.022  -1.911  42.549  1.00  1.34           N  
ATOM   3564  CA  ASN A 216     -44.273  -2.713  41.578  1.00  1.34           C  
ATOM   3565  C   ASN A 216     -43.713  -1.825  40.493  1.00  1.34           C  
ATOM   3566  O   ASN A 216     -44.478  -1.247  39.736  1.00  1.34           O  
ATOM   3567  CB  ASN A 216     -45.179  -3.728  40.930  1.00  1.34           C  
ATOM   3568  CG  ASN A 216     -45.655  -4.800  41.847  1.00  1.34           C  
ATOM   3569  OD1 ASN A 216     -44.857  -5.366  42.591  1.00  1.34           O  
ATOM   3570  ND2 ASN A 216     -46.924  -5.105  41.794  1.00  1.34           N  
ATOM   3571  H   ASN A 216     -46.038  -1.862  42.456  1.00  1.34           H  
ATOM   3572  HA  ASN A 216     -43.435  -3.201  42.071  1.00  1.34           H  
ATOM   3573 1HB  ASN A 216     -46.059  -3.202  40.543  1.00  1.34           H  
ATOM   3574 2HB  ASN A 216     -44.687  -4.159  40.086  1.00  1.34           H  
ATOM   3575 1HD2 ASN A 216     -47.292  -5.840  42.366  1.00  1.34           H  
ATOM   3576 2HD2 ASN A 216     -47.526  -4.615  41.166  1.00  1.34           H  
ATOM   3577  N   ILE A 217     -42.385  -1.666  40.462  1.00  1.52           N  
ATOM   3578  CA  ILE A 217     -41.756  -0.711  39.551  1.00  1.52           C  
ATOM   3579  C   ILE A 217     -41.055  -1.235  38.309  1.00  1.52           C  
ATOM   3580  O   ILE A 217     -41.050  -0.566  37.280  1.00  1.52           O  
ATOM   3581  CB  ILE A 217     -40.799   0.210  40.277  1.00  1.52           C  
ATOM   3582  CG1 ILE A 217     -41.573   0.942  41.357  1.00  1.52           C  
ATOM   3583  CG2 ILE A 217     -40.139   1.153  39.294  1.00  1.52           C  
ATOM   3584  CD1 ILE A 217     -42.740   1.611  40.843  1.00  1.52           C  
ATOM   3585  H   ILE A 217     -41.786  -2.213  41.083  1.00  1.52           H  
ATOM   3586  HA  ILE A 217     -42.553  -0.066  39.188  1.00  1.52           H  
ATOM   3587  HB  ILE A 217     -40.028  -0.385  40.772  1.00  1.52           H  
ATOM   3588 1HG1 ILE A 217     -41.851   0.272  42.162  1.00  1.52           H  
ATOM   3589 2HG1 ILE A 217     -40.954   1.730  41.743  1.00  1.52           H  
ATOM   3590 1HG2 ILE A 217     -39.456   1.800  39.820  1.00  1.52           H  
ATOM   3591 2HG2 ILE A 217     -39.587   0.577  38.551  1.00  1.52           H  
ATOM   3592 3HG2 ILE A 217     -40.904   1.747  38.795  1.00  1.52           H  
ATOM   3593 1HD1 ILE A 217     -43.221   2.170  41.634  1.00  1.52           H  
ATOM   3594 2HD1 ILE A 217     -42.462   2.244  40.064  1.00  1.52           H  
ATOM   3595 3HD1 ILE A 217     -43.417   0.897  40.447  1.00  1.52           H  
ATOM   3596  N   GLY A 218     -40.363  -2.352  38.404  1.00  1.72           N  
ATOM   3597  CA  GLY A 218     -39.604  -2.762  37.230  1.00  1.72           C  
ATOM   3598  C   GLY A 218     -38.162  -2.320  37.373  1.00  1.72           C  
ATOM   3599  O   GLY A 218     -37.792  -1.756  38.398  1.00  1.72           O  
ATOM   3600  H   GLY A 218     -40.348  -2.884  39.279  1.00  1.72           H  
ATOM   3601 1HA  GLY A 218     -39.683  -3.831  37.086  1.00  1.72           H  
ATOM   3602 2HA  GLY A 218     -40.019  -2.295  36.350  1.00  1.72           H  
ATOM   3603  N   PRO A 219     -37.328  -2.510  36.354  1.00  1.91           N  
ATOM   3604  CA  PRO A 219     -37.521  -2.987  34.981  1.00  1.91           C  
ATOM   3605  C   PRO A 219     -37.809  -4.470  34.778  1.00  1.91           C  
ATOM   3606  O   PRO A 219     -38.129  -4.888  33.674  1.00  1.91           O  
ATOM   3607  CB  PRO A 219     -36.172  -2.652  34.345  1.00  1.91           C  
ATOM   3608  CG  PRO A 219     -35.187  -2.705  35.480  1.00  1.91           C  
ATOM   3609  CD  PRO A 219     -35.940  -2.175  36.663  1.00  1.91           C  
ATOM   3610  HA  PRO A 219     -38.312  -2.382  34.509  1.00  1.91           H  
ATOM   3611 1HB  PRO A 219     -35.941  -3.378  33.550  1.00  1.91           H  
ATOM   3612 2HB  PRO A 219     -36.202  -1.689  33.884  1.00  1.91           H  
ATOM   3613 1HG  PRO A 219     -34.830  -3.732  35.625  1.00  1.91           H  
ATOM   3614 2HG  PRO A 219     -34.302  -2.098  35.240  1.00  1.91           H  
ATOM   3615 1HD  PRO A 219     -35.617  -2.681  37.586  1.00  1.91           H  
ATOM   3616 2HD  PRO A 219     -35.832  -1.082  36.740  1.00  1.91           H  
ATOM   3617  N   LYS A 220     -37.692  -5.268  35.826  1.00  2.03           N  
ATOM   3618  CA  LYS A 220     -37.812  -6.726  35.745  1.00  2.03           C  
ATOM   3619  C   LYS A 220     -39.258  -7.255  35.794  1.00  2.03           C  
ATOM   3620  O   LYS A 220     -39.492  -8.453  35.945  1.00  2.03           O  
ATOM   3621  CB  LYS A 220     -36.943  -7.309  36.846  1.00  2.03           C  
ATOM   3622  CG  LYS A 220     -35.462  -7.008  36.589  1.00  2.03           C  
ATOM   3623  CD  LYS A 220     -34.532  -7.420  37.716  1.00  2.03           C  
ATOM   3624  CE  LYS A 220     -33.076  -7.154  37.314  1.00  2.03           C  
ATOM   3625  NZ  LYS A 220     -32.124  -7.289  38.453  1.00  2.03           N  
ATOM   3626  H   LYS A 220     -37.449  -4.871  36.719  1.00  2.03           H  
ATOM   3627  HA  LYS A 220     -37.390  -7.037  34.790  1.00  2.03           H  
ATOM   3628 1HB  LYS A 220     -37.222  -6.904  37.804  1.00  2.03           H  
ATOM   3629 2HB  LYS A 220     -37.077  -8.390  36.888  1.00  2.03           H  
ATOM   3630 1HG  LYS A 220     -35.150  -7.509  35.672  1.00  2.03           H  
ATOM   3631 2HG  LYS A 220     -35.352  -5.939  36.444  1.00  2.03           H  
ATOM   3632 1HD  LYS A 220     -34.750  -6.849  38.617  1.00  2.03           H  
ATOM   3633 2HD  LYS A 220     -34.657  -8.479  37.934  1.00  2.03           H  
ATOM   3634 1HE  LYS A 220     -32.805  -7.880  36.550  1.00  2.03           H  
ATOM   3635 2HE  LYS A 220     -32.988  -6.151  36.896  1.00  2.03           H  
ATOM   3636 1HZ  LYS A 220     -31.188  -7.120  38.124  1.00  2.03           H  
ATOM   3637 2HZ  LYS A 220     -32.349  -6.573  39.170  1.00  2.03           H  
ATOM   3638 3HZ  LYS A 220     -32.180  -8.208  38.855  1.00  2.03           H  
ATOM   3639  N   ARG A 221     -40.214  -6.339  35.692  1.00  2.05           N  
ATOM   3640  CA  ARG A 221     -41.651  -6.614  35.663  1.00  2.05           C  
ATOM   3641  C   ARG A 221     -42.277  -6.111  34.369  1.00  2.05           C  
ATOM   3642  O   ARG A 221     -41.665  -5.332  33.640  1.00  2.05           O  
ATOM   3643  CB  ARG A 221     -42.362  -5.995  36.857  1.00  2.05           C  
ATOM   3644  CG  ARG A 221     -42.038  -6.656  38.164  1.00  2.05           C  
ATOM   3645  CD  ARG A 221     -42.673  -5.973  39.295  1.00  2.05           C  
ATOM   3646  NE  ARG A 221     -42.366  -6.616  40.541  1.00  2.05           N  
ATOM   3647  CZ  ARG A 221     -43.122  -7.554  41.117  1.00  2.05           C  
ATOM   3648  NH1 ARG A 221     -44.258  -7.944  40.579  1.00  2.05           N  
ATOM   3649  NH2 ARG A 221     -42.703  -8.069  42.233  1.00  2.05           N  
ATOM   3650  H   ARG A 221     -39.916  -5.386  35.576  1.00  2.05           H  
ATOM   3651  HA  ARG A 221     -41.795  -7.692  35.715  1.00  2.05           H  
ATOM   3652 1HB  ARG A 221     -42.096  -4.941  36.941  1.00  2.05           H  
ATOM   3653 2HB  ARG A 221     -43.442  -6.044  36.710  1.00  2.05           H  
ATOM   3654 1HG  ARG A 221     -42.407  -7.680  38.144  1.00  2.05           H  
ATOM   3655 2HG  ARG A 221     -40.971  -6.674  38.313  1.00  2.05           H  
ATOM   3656 1HD  ARG A 221     -42.341  -4.934  39.351  1.00  2.05           H  
ATOM   3657 2HD  ARG A 221     -43.748  -6.007  39.155  1.00  2.05           H  
ATOM   3658  HE  ARG A 221     -41.491  -6.374  41.035  1.00  2.05           H  
ATOM   3659 1HH1 ARG A 221     -44.573  -7.534  39.716  1.00  2.05           H  
ATOM   3660 2HH1 ARG A 221     -44.814  -8.651  41.036  1.00  2.05           H  
ATOM   3661 1HH2 ARG A 221     -41.796  -7.739  42.591  1.00  2.05           H  
ATOM   3662 2HH2 ARG A 221     -43.241  -8.777  42.710  1.00  2.05           H  
ATOM   3663  N   GLY A 222     -43.484  -6.575  34.055  1.00  1.98           N  
ATOM   3664  CA  GLY A 222     -44.175  -6.075  32.867  1.00  1.98           C  
ATOM   3665  C   GLY A 222     -44.443  -4.580  33.005  1.00  1.98           C  
ATOM   3666  O   GLY A 222     -44.757  -4.092  34.092  1.00  1.98           O  
ATOM   3667  H   GLY A 222     -43.937  -7.252  34.650  1.00  1.98           H  
ATOM   3668 1HA  GLY A 222     -43.573  -6.266  31.979  1.00  1.98           H  
ATOM   3669 2HA  GLY A 222     -45.120  -6.607  32.738  1.00  1.98           H  
ATOM   3670  N   ILE A 223     -44.397  -3.868  31.886  1.00  1.84           N  
ATOM   3671  CA  ILE A 223     -44.576  -2.415  31.861  1.00  1.84           C  
ATOM   3672  C   ILE A 223     -45.940  -2.007  32.357  1.00  1.84           C  
ATOM   3673  O   ILE A 223     -46.089  -1.049  33.127  1.00  1.84           O  
ATOM   3674  CB  ILE A 223     -44.350  -1.875  30.461  1.00  1.84           C  
ATOM   3675  CG1 ILE A 223     -42.900  -2.051  30.120  1.00  1.84           C  
ATOM   3676  CG2 ILE A 223     -44.716  -0.421  30.427  1.00  1.84           C  
ATOM   3677  CD1 ILE A 223     -42.592  -1.830  28.710  1.00  1.84           C  
ATOM   3678  H   ILE A 223     -44.184  -4.348  31.025  1.00  1.84           H  
ATOM   3679  HA  ILE A 223     -43.845  -1.974  32.502  1.00  1.84           H  
ATOM   3680  HB  ILE A 223     -44.947  -2.430  29.741  1.00  1.84           H  
ATOM   3681 1HG1 ILE A 223     -42.315  -1.359  30.699  1.00  1.84           H  
ATOM   3682 2HG1 ILE A 223     -42.604  -3.066  30.389  1.00  1.84           H  
ATOM   3683 1HG2 ILE A 223     -44.540  -0.031  29.441  1.00  1.84           H  
ATOM   3684 2HG2 ILE A 223     -45.773  -0.294  30.681  1.00  1.84           H  
ATOM   3685 3HG2 ILE A 223     -44.101   0.111  31.144  1.00  1.84           H  
ATOM   3686 1HD1 ILE A 223     -41.535  -1.991  28.571  1.00  1.84           H  
ATOM   3687 2HD1 ILE A 223     -43.154  -2.531  28.092  1.00  1.84           H  
ATOM   3688 3HD1 ILE A 223     -42.855  -0.821  28.444  1.00  1.84           H  
ATOM   3689  N   GLU A 224     -46.926  -2.789  31.962  1.00  1.67           N  
ATOM   3690  CA  GLU A 224     -48.319  -2.616  32.325  1.00  1.67           C  
ATOM   3691  C   GLU A 224     -48.565  -2.648  33.844  1.00  1.67           C  
ATOM   3692  O   GLU A 224     -49.675  -2.341  34.299  1.00  1.67           O  
ATOM   3693  CB  GLU A 224     -49.144  -3.701  31.625  1.00  1.67           C  
ATOM   3694  CG  GLU A 224     -48.775  -5.146  32.009  1.00  1.67           C  
ATOM   3695  CD  GLU A 224     -47.640  -5.728  31.170  1.00  1.67           C  
ATOM   3696  OE1 GLU A 224     -47.006  -4.990  30.448  1.00  1.67           O  
ATOM   3697  OE2 GLU A 224     -47.403  -6.911  31.270  1.00  1.67           O  
ATOM   3698  H   GLU A 224     -46.687  -3.553  31.349  1.00  1.67           H  
ATOM   3699  HA  GLU A 224     -48.646  -1.649  31.950  1.00  1.67           H  
ATOM   3700 1HB  GLU A 224     -50.199  -3.556  31.856  1.00  1.67           H  
ATOM   3701 2HB  GLU A 224     -49.029  -3.603  30.545  1.00  1.67           H  
ATOM   3702 1HG  GLU A 224     -48.478  -5.169  33.047  1.00  1.67           H  
ATOM   3703 2HG  GLU A 224     -49.656  -5.773  31.902  1.00  1.67           H  
ATOM   3704  N   ASN A 225     -47.563  -3.085  34.625  1.00  1.51           N  
ATOM   3705  CA  ASN A 225     -47.675  -3.137  36.062  1.00  1.51           C  
ATOM   3706  C   ASN A 225     -46.764  -2.143  36.805  1.00  1.51           C  
ATOM   3707  O   ASN A 225     -46.733  -2.151  38.038  1.00  1.51           O  
ATOM   3708  CB  ASN A 225     -47.430  -4.556  36.519  1.00  1.51           C  
ATOM   3709  CG  ASN A 225     -48.498  -5.478  35.978  1.00  1.51           C  
ATOM   3710  OD1 ASN A 225     -49.677  -5.100  35.868  1.00  1.51           O  
ATOM   3711  ND2 ASN A 225     -48.118  -6.687  35.649  1.00  1.51           N  
ATOM   3712  H   ASN A 225     -46.668  -3.360  34.217  1.00  1.51           H  
ATOM   3713  HA  ASN A 225     -48.681  -2.869  36.321  1.00  1.51           H  
ATOM   3714 1HB  ASN A 225     -46.451  -4.891  36.161  1.00  1.51           H  
ATOM   3715 2HB  ASN A 225     -47.424  -4.601  37.608  1.00  1.51           H  
ATOM   3716 1HD2 ASN A 225     -48.785  -7.340  35.288  1.00  1.51           H  
ATOM   3717 2HD2 ASN A 225     -47.165  -6.959  35.761  1.00  1.51           H  
ATOM   3718  N   PHE A 226     -46.079  -1.244  36.077  1.00  1.36           N  
ATOM   3719  CA  PHE A 226     -45.051  -0.350  36.662  1.00  1.36           C  
ATOM   3720  C   PHE A 226     -45.459   0.672  37.716  1.00  1.36           C  
ATOM   3721  O   PHE A 226     -44.596   1.281  38.340  1.00  1.36           O  
ATOM   3722  CB  PHE A 226     -44.307   0.404  35.569  1.00  1.36           C  
ATOM   3723  CG  PHE A 226     -43.272  -0.412  34.879  1.00  1.36           C  
ATOM   3724  CD1 PHE A 226     -43.017  -1.706  35.263  1.00  1.36           C  
ATOM   3725  CD2 PHE A 226     -42.520   0.130  33.870  1.00  1.36           C  
ATOM   3726  CE1 PHE A 226     -42.034  -2.427  34.646  1.00  1.36           C  
ATOM   3727  CE2 PHE A 226     -41.521  -0.584  33.244  1.00  1.36           C  
ATOM   3728  CZ  PHE A 226     -41.277  -1.877  33.635  1.00  1.36           C  
ATOM   3729  H   PHE A 226     -46.196  -1.234  35.063  1.00  1.36           H  
ATOM   3730  HA  PHE A 226     -44.318  -1.002  37.140  1.00  1.36           H  
ATOM   3731 1HB  PHE A 226     -45.018   0.756  34.825  1.00  1.36           H  
ATOM   3732 2HB  PHE A 226     -43.820   1.281  36.002  1.00  1.36           H  
ATOM   3733  HD1 PHE A 226     -43.596  -2.157  36.065  1.00  1.36           H  
ATOM   3734  HD2 PHE A 226     -42.735   1.123  33.578  1.00  1.36           H  
ATOM   3735  HE1 PHE A 226     -41.854  -3.428  34.967  1.00  1.36           H  
ATOM   3736  HE2 PHE A 226     -40.942  -0.128  32.448  1.00  1.36           H  
ATOM   3737  HZ  PHE A 226     -40.501  -2.471  33.156  1.00  1.36           H  
ATOM   3738  N   PHE A 227     -46.734   0.958  37.864  1.00  1.24           N  
ATOM   3739  CA  PHE A 227     -47.124   1.858  38.942  1.00  1.24           C  
ATOM   3740  C   PHE A 227     -48.243   1.253  39.779  1.00  1.24           C  
ATOM   3741  O   PHE A 227     -49.025   1.974  40.424  1.00  1.24           O  
ATOM   3742  CB  PHE A 227     -47.484   3.231  38.422  1.00  1.24           C  
ATOM   3743  CG  PHE A 227     -46.315   3.993  37.768  1.00  1.24           C  
ATOM   3744  CD1 PHE A 227     -46.158   3.958  36.449  1.00  1.24           C  
ATOM   3745  CD2 PHE A 227     -45.420   4.755  38.481  1.00  1.24           C  
ATOM   3746  CE1 PHE A 227     -45.165   4.666  35.785  1.00  1.24           C  
ATOM   3747  CE2 PHE A 227     -44.420   5.476  37.809  1.00  1.24           C  
ATOM   3748  CZ  PHE A 227     -44.305   5.426  36.479  1.00  1.24           C  
ATOM   3749  H   PHE A 227     -47.425   0.492  37.295  1.00  1.24           H  
ATOM   3750  HA  PHE A 227     -46.268   1.986  39.606  1.00  1.24           H  
ATOM   3751 1HB  PHE A 227     -48.280   3.141  37.680  1.00  1.24           H  
ATOM   3752 2HB  PHE A 227     -47.878   3.843  39.237  1.00  1.24           H  
ATOM   3753  HD1 PHE A 227     -46.842   3.372  35.914  1.00  1.24           H  
ATOM   3754  HD2 PHE A 227     -45.510   4.814  39.565  1.00  1.24           H  
ATOM   3755  HE1 PHE A 227     -45.086   4.626  34.710  1.00  1.24           H  
ATOM   3756  HE2 PHE A 227     -43.722   6.098  38.361  1.00  1.24           H  
ATOM   3757  HZ  PHE A 227     -43.527   5.996  35.973  1.00  1.24           H  
ATOM   3758  N   ARG A 228     -48.334  -0.086  39.763  1.00  1.14           N  
ATOM   3759  CA  ARG A 228     -49.371  -0.748  40.542  1.00  1.14           C  
ATOM   3760  C   ARG A 228     -48.960  -0.980  41.970  1.00  1.14           C  
ATOM   3761  O   ARG A 228     -47.845  -1.407  42.284  1.00  1.14           O  
ATOM   3762  CB  ARG A 228     -49.800  -2.056  39.914  1.00  1.14           C  
ATOM   3763  CG  ARG A 228     -50.469  -1.872  38.590  1.00  1.14           C  
ATOM   3764  CD  ARG A 228     -50.955  -3.101  37.982  1.00  1.14           C  
ATOM   3765  NE  ARG A 228     -51.307  -2.850  36.604  1.00  1.14           N  
ATOM   3766  CZ  ARG A 228     -52.474  -2.380  36.135  1.00  1.14           C  
ATOM   3767  NH1 ARG A 228     -53.490  -2.123  36.938  1.00  1.14           N  
ATOM   3768  NH2 ARG A 228     -52.571  -2.178  34.832  1.00  1.14           N  
ATOM   3769  H   ARG A 228     -47.674  -0.652  39.221  1.00  1.14           H  
ATOM   3770  HA  ARG A 228     -50.242  -0.106  40.564  1.00  1.14           H  
ATOM   3771 1HB  ARG A 228     -48.930  -2.699  39.767  1.00  1.14           H  
ATOM   3772 2HB  ARG A 228     -50.492  -2.569  40.580  1.00  1.14           H  
ATOM   3773 1HG  ARG A 228     -51.355  -1.269  38.761  1.00  1.14           H  
ATOM   3774 2HG  ARG A 228     -49.802  -1.363  37.897  1.00  1.14           H  
ATOM   3775 1HD  ARG A 228     -50.182  -3.857  38.019  1.00  1.14           H  
ATOM   3776 2HD  ARG A 228     -51.832  -3.458  38.491  1.00  1.14           H  
ATOM   3777  HE  ARG A 228     -50.574  -3.049  35.907  1.00  1.14           H  
ATOM   3778 1HH1 ARG A 228     -53.413  -2.290  37.956  1.00  1.14           H  
ATOM   3779 2HH1 ARG A 228     -54.353  -1.770  36.560  1.00  1.14           H  
ATOM   3780 1HH2 ARG A 228     -51.730  -2.361  34.257  1.00  1.14           H  
ATOM   3781 2HH2 ARG A 228     -53.423  -1.828  34.425  1.00  1.14           H  
ATOM   3782  N   ILE A 229     -49.898  -0.722  42.842  1.00  1.08           N  
ATOM   3783  CA  ILE A 229     -49.710  -0.887  44.253  1.00  1.08           C  
ATOM   3784  C   ILE A 229     -49.939  -2.343  44.569  1.00  1.08           C  
ATOM   3785  O   ILE A 229     -50.927  -2.930  44.126  1.00  1.08           O  
ATOM   3786  CB  ILE A 229     -50.702  -0.007  45.022  1.00  1.08           C  
ATOM   3787  CG1 ILE A 229     -50.473   1.471  44.662  1.00  1.08           C  
ATOM   3788  CG2 ILE A 229     -50.442  -0.210  46.526  1.00  1.08           C  
ATOM   3789  CD1 ILE A 229     -51.586   2.379  45.070  1.00  1.08           C  
ATOM   3790  H   ILE A 229     -50.792  -0.392  42.506  1.00  1.08           H  
ATOM   3791  HA  ILE A 229     -48.696  -0.619  44.526  1.00  1.08           H  
ATOM   3792  HB  ILE A 229     -51.730  -0.274  44.764  1.00  1.08           H  
ATOM   3793 1HG1 ILE A 229     -49.582   1.811  45.164  1.00  1.08           H  
ATOM   3794 2HG1 ILE A 229     -50.328   1.562  43.579  1.00  1.08           H  
ATOM   3795 1HG2 ILE A 229     -51.116   0.402  47.085  1.00  1.08           H  
ATOM   3796 2HG2 ILE A 229     -50.599  -1.252  46.791  1.00  1.08           H  
ATOM   3797 3HG2 ILE A 229     -49.411   0.067  46.763  1.00  1.08           H  
ATOM   3798 1HD1 ILE A 229     -51.338   3.400  44.793  1.00  1.08           H  
ATOM   3799 2HD1 ILE A 229     -52.485   2.069  44.547  1.00  1.08           H  
ATOM   3800 3HD1 ILE A 229     -51.744   2.324  46.137  1.00  1.08           H  
ATOM   3801  N   GLU A 230     -48.987  -2.951  45.238  1.00  1.05           N  
ATOM   3802  CA  GLU A 230     -49.108  -4.335  45.633  1.00  1.05           C  
ATOM   3803  C   GLU A 230     -49.737  -4.426  47.017  1.00  1.05           C  
ATOM   3804  O   GLU A 230     -50.665  -5.203  47.256  1.00  1.05           O  
ATOM   3805  CB  GLU A 230     -47.740  -5.019  45.676  1.00  1.05           C  
ATOM   3806  CG  GLU A 230     -47.826  -6.522  45.996  1.00  1.05           C  
ATOM   3807  CD  GLU A 230     -46.490  -7.220  46.114  1.00  1.05           C  
ATOM   3808  OE1 GLU A 230     -45.479  -6.574  45.984  1.00  1.05           O  
ATOM   3809  OE2 GLU A 230     -46.485  -8.413  46.327  1.00  1.05           O  
ATOM   3810  H   GLU A 230     -48.183  -2.412  45.529  1.00  1.05           H  
ATOM   3811  HA  GLU A 230     -49.749  -4.854  44.923  1.00  1.05           H  
ATOM   3812 1HB  GLU A 230     -47.232  -4.895  44.721  1.00  1.05           H  
ATOM   3813 2HB  GLU A 230     -47.118  -4.545  46.441  1.00  1.05           H  
ATOM   3814 1HG  GLU A 230     -48.365  -6.643  46.934  1.00  1.05           H  
ATOM   3815 2HG  GLU A 230     -48.412  -7.005  45.216  1.00  1.05           H  
ATOM   3816  N   THR A 231     -49.182  -3.638  47.940  1.00  1.05           N  
ATOM   3817  CA  THR A 231     -49.551  -3.731  49.353  1.00  1.05           C  
ATOM   3818  C   THR A 231     -49.729  -2.393  50.081  1.00  1.05           C  
ATOM   3819  O   THR A 231     -48.967  -1.448  49.860  1.00  1.05           O  
ATOM   3820  CB  THR A 231     -48.489  -4.572  50.084  1.00  1.05           C  
ATOM   3821  OG1 THR A 231     -48.399  -5.852  49.469  1.00  1.05           O  
ATOM   3822  CG2 THR A 231     -48.823  -4.760  51.507  1.00  1.05           C  
ATOM   3823  H   THR A 231     -48.460  -2.985  47.637  1.00  1.05           H  
ATOM   3824  HA  THR A 231     -50.505  -4.260  49.419  1.00  1.05           H  
ATOM   3825  HB  THR A 231     -47.532  -4.078  50.015  1.00  1.05           H  
ATOM   3826  HG1 THR A 231     -49.264  -6.278  49.481  1.00  1.05           H  
ATOM   3827 1HG2 THR A 231     -48.054  -5.366  51.978  1.00  1.05           H  
ATOM   3828 2HG2 THR A 231     -48.879  -3.807  52.007  1.00  1.05           H  
ATOM   3829 3HG2 THR A 231     -49.772  -5.267  51.570  1.00  1.05           H  
ATOM   3830  N   LEU A 232     -50.736  -2.318  50.959  1.00  1.10           N  
ATOM   3831  CA  LEU A 232     -50.921  -1.169  51.848  1.00  1.10           C  
ATOM   3832  C   LEU A 232     -50.811  -1.555  53.319  1.00  1.10           C  
ATOM   3833  O   LEU A 232     -51.602  -2.346  53.834  1.00  1.10           O  
ATOM   3834  CB  LEU A 232     -52.247  -0.464  51.563  1.00  1.10           C  
ATOM   3835  CG  LEU A 232     -52.658   0.632  52.570  1.00  1.10           C  
ATOM   3836  CD1 LEU A 232     -51.604   1.697  52.665  1.00  1.10           C  
ATOM   3837  CD2 LEU A 232     -53.954   1.242  52.076  1.00  1.10           C  
ATOM   3838  H   LEU A 232     -51.359  -3.119  51.075  1.00  1.10           H  
ATOM   3839  HA  LEU A 232     -50.129  -0.451  51.642  1.00  1.10           H  
ATOM   3840 1HB  LEU A 232     -52.188  -0.002  50.578  1.00  1.10           H  
ATOM   3841 2HB  LEU A 232     -53.040  -1.217  51.543  1.00  1.10           H  
ATOM   3842  HG  LEU A 232     -52.805   0.201  53.560  1.00  1.10           H  
ATOM   3843 1HD1 LEU A 232     -51.927   2.474  53.352  1.00  1.10           H  
ATOM   3844 2HD1 LEU A 232     -50.685   1.282  53.014  1.00  1.10           H  
ATOM   3845 3HD1 LEU A 232     -51.447   2.098  51.723  1.00  1.10           H  
ATOM   3846 1HD2 LEU A 232     -54.268   2.024  52.765  1.00  1.10           H  
ATOM   3847 2HD2 LEU A 232     -53.800   1.675  51.090  1.00  1.10           H  
ATOM   3848 3HD2 LEU A 232     -54.719   0.475  52.016  1.00  1.10           H  
ATOM   3849  N   ASN A 233     -49.788  -1.021  53.982  1.00  1.20           N  
ATOM   3850  CA  ASN A 233     -49.512  -1.281  55.390  1.00  1.20           C  
ATOM   3851  C   ASN A 233     -49.448  -2.771  55.728  1.00  1.20           C  
ATOM   3852  O   ASN A 233     -49.920  -3.204  56.779  1.00  1.20           O  
ATOM   3853  CB  ASN A 233     -50.522  -0.560  56.260  1.00  1.20           C  
ATOM   3854  CG  ASN A 233     -50.391   0.923  56.129  1.00  1.20           C  
ATOM   3855  OD1 ASN A 233     -49.263   1.422  55.990  1.00  1.20           O  
ATOM   3856  ND2 ASN A 233     -51.492   1.622  56.181  1.00  1.20           N  
ATOM   3857  H   ASN A 233     -49.183  -0.366  53.485  1.00  1.20           H  
ATOM   3858  HA  ASN A 233     -48.528  -0.866  55.616  1.00  1.20           H  
ATOM   3859 1HB  ASN A 233     -51.535  -0.854  55.980  1.00  1.20           H  
ATOM   3860 2HB  ASN A 233     -50.374  -0.840  57.302  1.00  1.20           H  
ATOM   3861 1HD2 ASN A 233     -51.466   2.620  56.103  1.00  1.20           H  
ATOM   3862 2HD2 ASN A 233     -52.365   1.155  56.303  1.00  1.20           H  
ATOM   3863  N   GLY A 234     -48.838  -3.548  54.842  1.00  1.35           N  
ATOM   3864  CA  GLY A 234     -48.668  -4.981  55.045  1.00  1.35           C  
ATOM   3865  C   GLY A 234     -49.813  -5.859  54.522  1.00  1.35           C  
ATOM   3866  O   GLY A 234     -49.660  -7.081  54.482  1.00  1.35           O  
ATOM   3867  H   GLY A 234     -48.486  -3.123  53.998  1.00  1.35           H  
ATOM   3868 1HA  GLY A 234     -47.738  -5.292  54.570  1.00  1.35           H  
ATOM   3869 2HA  GLY A 234     -48.542  -5.167  56.109  1.00  1.35           H  
ATOM   3870  N   GLU A 235     -50.928  -5.262  54.084  1.00  1.59           N  
ATOM   3871  CA  GLU A 235     -52.070  -6.052  53.620  1.00  1.59           C  
ATOM   3872  C   GLU A 235     -52.541  -5.706  52.203  1.00  1.59           C  
ATOM   3873  O   GLU A 235     -52.336  -4.601  51.695  1.00  1.59           O  
ATOM   3874  CB  GLU A 235     -53.249  -5.846  54.553  1.00  1.59           C  
ATOM   3875  CG  GLU A 235     -53.037  -6.182  56.027  1.00  1.59           C  
ATOM   3876  CD  GLU A 235     -52.911  -7.629  56.387  1.00  1.59           C  
ATOM   3877  OE1 GLU A 235     -53.339  -8.480  55.641  1.00  1.59           O  
ATOM   3878  OE2 GLU A 235     -52.370  -7.878  57.451  1.00  1.59           O  
ATOM   3879  H   GLU A 235     -51.022  -4.246  54.116  1.00  1.59           H  
ATOM   3880  HA  GLU A 235     -51.789  -7.104  53.631  1.00  1.59           H  
ATOM   3881 1HB  GLU A 235     -53.546  -4.796  54.509  1.00  1.59           H  
ATOM   3882 2HB  GLU A 235     -54.089  -6.442  54.202  1.00  1.59           H  
ATOM   3883 1HG  GLU A 235     -52.165  -5.642  56.394  1.00  1.59           H  
ATOM   3884 2HG  GLU A 235     -53.902  -5.807  56.542  1.00  1.59           H  
ATOM   3885  N   VAL A 236     -53.202  -6.665  51.558  1.00  1.92           N  
ATOM   3886  CA  VAL A 236     -53.795  -6.409  50.243  1.00  1.92           C  
ATOM   3887  C   VAL A 236     -55.081  -5.555  50.378  1.00  1.92           C  
ATOM   3888  O   VAL A 236     -55.421  -4.745  49.516  1.00  1.92           O  
ATOM   3889  CB  VAL A 236     -54.036  -7.760  49.554  1.00  1.92           C  
ATOM   3890  CG1 VAL A 236     -52.699  -8.469  49.395  1.00  1.92           C  
ATOM   3891  CG2 VAL A 236     -54.988  -8.627  50.375  1.00  1.92           C  
ATOM   3892  H   VAL A 236     -53.314  -7.570  51.996  1.00  1.92           H  
ATOM   3893  HA  VAL A 236     -53.074  -5.855  49.637  1.00  1.92           H  
ATOM   3894  HB  VAL A 236     -54.435  -7.595  48.569  1.00  1.92           H  
ATOM   3895 1HG1 VAL A 236     -52.851  -9.421  48.886  1.00  1.92           H  
ATOM   3896 2HG1 VAL A 236     -52.027  -7.843  48.801  1.00  1.92           H  
ATOM   3897 3HG1 VAL A 236     -52.258  -8.644  50.375  1.00  1.92           H  
ATOM   3898 1HG2 VAL A 236     -55.129  -9.580  49.867  1.00  1.92           H  
ATOM   3899 2HG2 VAL A 236     -54.564  -8.800  51.364  1.00  1.92           H  
ATOM   3900 3HG2 VAL A 236     -55.933  -8.149  50.475  1.00  1.92           H  
ATOM   3901  N   ILE A 237     -55.741  -5.702  51.518  1.00  2.35           N  
ATOM   3902  CA  ILE A 237     -56.909  -4.919  51.920  1.00  2.35           C  
ATOM   3903  C   ILE A 237     -56.485  -4.209  53.183  1.00  2.35           C  
ATOM   3904  O   ILE A 237     -56.024  -4.864  54.109  1.00  2.35           O  
ATOM   3905  CB  ILE A 237     -58.153  -5.790  52.178  1.00  2.35           C  
ATOM   3906  CG1 ILE A 237     -58.582  -6.512  50.905  1.00  2.35           C  
ATOM   3907  CG2 ILE A 237     -59.271  -4.912  52.689  1.00  2.35           C  
ATOM   3908  CD1 ILE A 237     -59.564  -7.619  51.121  1.00  2.35           C  
ATOM   3909  H   ILE A 237     -55.392  -6.396  52.162  1.00  2.35           H  
ATOM   3910  HA  ILE A 237     -57.146  -4.175  51.158  1.00  2.35           H  
ATOM   3911  HB  ILE A 237     -57.917  -6.544  52.907  1.00  2.35           H  
ATOM   3912 1HG1 ILE A 237     -59.057  -5.794  50.259  1.00  2.35           H  
ATOM   3913 2HG1 ILE A 237     -57.722  -6.905  50.410  1.00  2.35           H  
ATOM   3914 1HG2 ILE A 237     -60.157  -5.514  52.883  1.00  2.35           H  
ATOM   3915 2HG2 ILE A 237     -58.966  -4.417  53.615  1.00  2.35           H  
ATOM   3916 3HG2 ILE A 237     -59.486  -4.169  51.928  1.00  2.35           H  
ATOM   3917 1HD1 ILE A 237     -59.817  -8.063  50.164  1.00  2.35           H  
ATOM   3918 2HD1 ILE A 237     -59.122  -8.382  51.765  1.00  2.35           H  
ATOM   3919 3HD1 ILE A 237     -60.468  -7.230  51.590  1.00  2.35           H  
ATOM   3920  N   ILE A 238     -56.663  -2.898  53.250  1.00  2.89           N  
ATOM   3921  CA  ILE A 238     -56.160  -2.157  54.398  1.00  2.89           C  
ATOM   3922  C   ILE A 238     -56.546  -2.834  55.711  1.00  2.89           C  
ATOM   3923  O   ILE A 238     -57.722  -3.095  55.981  1.00  2.89           O  
ATOM   3924  CB  ILE A 238     -56.750  -0.749  54.334  1.00  2.89           C  
ATOM   3925  CG1 ILE A 238     -56.134   0.173  55.398  1.00  2.89           C  
ATOM   3926  CG2 ILE A 238     -58.216  -0.883  54.479  1.00  2.89           C  
ATOM   3927  CD1 ILE A 238     -56.464   1.649  55.193  1.00  2.89           C  
ATOM   3928  H   ILE A 238     -57.093  -2.413  52.474  1.00  2.89           H  
ATOM   3929  HA  ILE A 238     -55.072  -2.104  54.333  1.00  2.89           H  
ATOM   3930  HB  ILE A 238     -56.534  -0.310  53.366  1.00  2.89           H  
ATOM   3931 1HG1 ILE A 238     -56.513  -0.119  56.378  1.00  2.89           H  
ATOM   3932 2HG1 ILE A 238     -55.051   0.054  55.389  1.00  2.89           H  
ATOM   3933 1HG2 ILE A 238     -58.681   0.098  54.401  1.00  2.89           H  
ATOM   3934 2HG2 ILE A 238     -58.599  -1.528  53.694  1.00  2.89           H  
ATOM   3935 3HG2 ILE A 238     -58.428  -1.323  55.446  1.00  2.89           H  
ATOM   3936 1HD1 ILE A 238     -56.003   2.240  55.988  1.00  2.89           H  
ATOM   3937 2HD1 ILE A 238     -56.087   1.981  54.233  1.00  2.89           H  
ATOM   3938 3HD1 ILE A 238     -57.543   1.792  55.221  1.00  2.89           H  
ATOM   3939  N   ARG A 239     -55.536  -3.013  56.569  1.00  3.49           N  
ATOM   3940  CA  ARG A 239     -55.670  -3.724  57.836  1.00  3.49           C  
ATOM   3941  C   ARG A 239     -56.727  -3.185  58.774  1.00  3.49           C  
ATOM   3942  O   ARG A 239     -57.496  -3.943  59.371  1.00  3.49           O  
ATOM   3943  CB  ARG A 239     -54.342  -3.734  58.570  1.00  3.49           C  
ATOM   3944  CG  ARG A 239     -54.316  -4.579  59.828  1.00  3.49           C  
ATOM   3945  CD  ARG A 239     -52.939  -4.677  60.389  1.00  3.49           C  
ATOM   3946  NE  ARG A 239     -52.051  -5.484  59.533  1.00  3.49           N  
ATOM   3947  CZ  ARG A 239     -50.719  -5.371  59.470  1.00  3.49           C  
ATOM   3948  NH1 ARG A 239     -50.065  -4.484  60.196  1.00  3.49           N  
ATOM   3949  NH2 ARG A 239     -50.086  -6.180  58.657  1.00  3.49           N  
ATOM   3950  H   ARG A 239     -54.613  -2.723  56.279  1.00  3.49           H  
ATOM   3951  HA  ARG A 239     -55.907  -4.753  57.597  1.00  3.49           H  
ATOM   3952 1HB  ARG A 239     -53.544  -4.061  57.917  1.00  3.49           H  
ATOM   3953 2HB  ARG A 239     -54.101  -2.717  58.873  1.00  3.49           H  
ATOM   3954 1HG  ARG A 239     -54.970  -4.136  60.579  1.00  3.49           H  
ATOM   3955 2HG  ARG A 239     -54.658  -5.589  59.593  1.00  3.49           H  
ATOM   3956 1HD  ARG A 239     -52.514  -3.679  60.472  1.00  3.49           H  
ATOM   3957 2HD  ARG A 239     -52.977  -5.141  61.373  1.00  3.49           H  
ATOM   3958  HE  ARG A 239     -52.458  -6.212  58.920  1.00  3.49           H  
ATOM   3959 1HH1 ARG A 239     -50.569  -3.867  60.814  1.00  3.49           H  
ATOM   3960 2HH1 ARG A 239     -49.061  -4.418  60.124  1.00  3.49           H  
ATOM   3961 1HH2 ARG A 239     -50.655  -6.850  58.113  1.00  3.49           H  
ATOM   3962 2HH2 ARG A 239     -49.087  -6.138  58.562  1.00  3.49           H  
ATOM   3963  N   GLU A 240     -56.818  -1.872  58.863  1.00  4.09           N  
ATOM   3964  CA  GLU A 240     -57.738  -1.234  59.788  1.00  4.09           C  
ATOM   3965  C   GLU A 240     -59.188  -1.602  59.533  1.00  4.09           C  
ATOM   3966  O   GLU A 240     -60.004  -1.555  60.453  1.00  4.09           O  
ATOM   3967  CB  GLU A 240     -57.645   0.283  59.697  1.00  4.09           C  
ATOM   3968  CG  GLU A 240     -56.397   0.929  60.184  1.00  4.09           C  
ATOM   3969  CD  GLU A 240     -56.465   2.450  60.011  1.00  4.09           C  
ATOM   3970  OE1 GLU A 240     -57.455   2.957  59.481  1.00  4.09           O  
ATOM   3971  OE2 GLU A 240     -55.530   3.102  60.409  1.00  4.09           O  
ATOM   3972  H   GLU A 240     -56.203  -1.300  58.304  1.00  4.09           H  
ATOM   3973  HA  GLU A 240     -57.480  -1.551  60.798  1.00  4.09           H  
ATOM   3974 1HB  GLU A 240     -57.735   0.569  58.659  1.00  4.09           H  
ATOM   3975 2HB  GLU A 240     -58.478   0.724  60.236  1.00  4.09           H  
ATOM   3976 1HG  GLU A 240     -56.254   0.694  61.238  1.00  4.09           H  
ATOM   3977 2HG  GLU A 240     -55.546   0.535  59.627  1.00  4.09           H  
ATOM   3978  N   GLN A 241     -59.532  -1.885  58.277  1.00  4.62           N  
ATOM   3979  CA  GLN A 241     -60.909  -2.174  57.940  1.00  4.62           C  
ATOM   3980  C   GLN A 241     -61.146  -3.643  57.660  1.00  4.62           C  
ATOM   3981  O   GLN A 241     -62.181  -4.000  57.121  1.00  4.62           O  
ATOM   3982  CB  GLN A 241     -61.363  -1.314  56.764  1.00  4.62           C  
ATOM   3983  CG  GLN A 241     -61.600   0.155  57.116  1.00  4.62           C  
ATOM   3984  CD  GLN A 241     -60.310   0.946  57.374  1.00  4.62           C  
ATOM   3985  OE1 GLN A 241     -59.338   0.758  56.674  1.00  4.62           O  
ATOM   3986  NE2 GLN A 241     -60.312   1.824  58.368  1.00  4.62           N  
ATOM   3987  H   GLN A 241     -58.818  -1.971  57.553  1.00  4.62           H  
ATOM   3988  HA  GLN A 241     -61.535  -1.914  58.794  1.00  4.62           H  
ATOM   3989 1HB  GLN A 241     -60.643  -1.375  55.968  1.00  4.62           H  
ATOM   3990 2HB  GLN A 241     -62.299  -1.710  56.381  1.00  4.62           H  
ATOM   3991 1HG  GLN A 241     -62.123   0.612  56.291  1.00  4.62           H  
ATOM   3992 2HG  GLN A 241     -62.212   0.205  58.020  1.00  4.62           H  
ATOM   3993 1HE2 GLN A 241     -59.462   2.381  58.590  1.00  4.62           H  
ATOM   3994 2HE2 GLN A 241     -61.171   1.970  58.894  1.00  4.62           H  
ATOM   3995  N   LEU A 242     -60.199  -4.516  57.995  1.00  5.03           N  
ATOM   3996  CA  LEU A 242     -60.499  -5.919  57.785  1.00  5.03           C  
ATOM   3997  C   LEU A 242     -61.740  -6.323  58.624  1.00  5.03           C  
ATOM   3998  O   LEU A 242     -62.699  -6.880  58.064  1.00  5.03           O  
ATOM   3999  CB  LEU A 242     -59.268  -6.772  58.101  1.00  5.03           C  
ATOM   4000  CG  LEU A 242     -58.129  -6.648  57.096  1.00  5.03           C  
ATOM   4001  CD1 LEU A 242     -56.894  -7.353  57.641  1.00  5.03           C  
ATOM   4002  CD2 LEU A 242     -58.541  -7.235  55.782  1.00  5.03           C  
ATOM   4003  H   LEU A 242     -59.320  -4.222  58.420  1.00  5.03           H  
ATOM   4004  HA  LEU A 242     -60.740  -6.067  56.734  1.00  5.03           H  
ATOM   4005 1HB  LEU A 242     -58.856  -6.475  59.052  1.00  5.03           H  
ATOM   4006 2HB  LEU A 242     -59.563  -7.805  58.152  1.00  5.03           H  
ATOM   4007  HG  LEU A 242     -57.894  -5.599  56.949  1.00  5.03           H  
ATOM   4008 1HD1 LEU A 242     -56.071  -7.252  56.929  1.00  5.03           H  
ATOM   4009 2HD1 LEU A 242     -56.610  -6.899  58.590  1.00  5.03           H  
ATOM   4010 3HD1 LEU A 242     -57.107  -8.401  57.793  1.00  5.03           H  
ATOM   4011 1HD2 LEU A 242     -57.711  -7.126  55.086  1.00  5.03           H  
ATOM   4012 2HD2 LEU A 242     -58.779  -8.288  55.907  1.00  5.03           H  
ATOM   4013 3HD2 LEU A 242     -59.415  -6.704  55.402  1.00  5.03           H  
ATOM   4014  N   PRO A 243     -61.847  -5.991  59.935  1.00  5.32           N  
ATOM   4015  CA  PRO A 243     -63.055  -6.232  60.674  1.00  5.32           C  
ATOM   4016  C   PRO A 243     -64.045  -5.278  60.075  1.00  5.32           C  
ATOM   4017  O   PRO A 243     -63.657  -4.200  59.641  1.00  5.32           O  
ATOM   4018  CB  PRO A 243     -62.679  -5.911  62.125  1.00  5.32           C  
ATOM   4019  CG  PRO A 243     -61.500  -4.973  62.022  1.00  5.32           C  
ATOM   4020  CD  PRO A 243     -60.737  -5.423  60.779  1.00  5.32           C  
ATOM   4021  HA  PRO A 243     -63.376  -7.275  60.546  1.00  5.32           H  
ATOM   4022 1HB  PRO A 243     -63.542  -5.448  62.630  1.00  5.32           H  
ATOM   4023 2HB  PRO A 243     -62.450  -6.839  62.669  1.00  5.32           H  
ATOM   4024 1HG  PRO A 243     -61.854  -3.932  61.928  1.00  5.32           H  
ATOM   4025 2HG  PRO A 243     -60.889  -5.017  62.936  1.00  5.32           H  
ATOM   4026 1HD  PRO A 243     -60.268  -4.525  60.405  1.00  5.32           H  
ATOM   4027 2HD  PRO A 243     -60.006  -6.199  61.039  1.00  5.32           H  
ATOM   4028  N   HIS A 244     -65.313  -5.636  60.096  1.00  5.52           N  
ATOM   4029  CA  HIS A 244     -66.410  -4.843  59.545  1.00  5.52           C  
ATOM   4030  C   HIS A 244     -66.543  -5.035  58.031  1.00  5.52           C  
ATOM   4031  O   HIS A 244     -67.621  -4.800  57.498  1.00  5.52           O  
ATOM   4032  CB  HIS A 244     -66.275  -3.337  59.840  1.00  5.52           C  
ATOM   4033  CG  HIS A 244     -66.056  -3.000  61.296  1.00  5.52           C  
ATOM   4034  ND1 HIS A 244     -67.002  -3.245  62.269  1.00  5.52           N  
ATOM   4035  CD2 HIS A 244     -65.004  -2.427  61.930  1.00  5.52           C  
ATOM   4036  CE1 HIS A 244     -66.540  -2.836  63.439  1.00  5.52           C  
ATOM   4037  NE2 HIS A 244     -65.330  -2.338  63.259  1.00  5.52           N  
ATOM   4038  H   HIS A 244     -65.570  -6.555  60.444  1.00  5.52           H  
ATOM   4039  HA  HIS A 244     -67.347  -5.173  59.989  1.00  5.52           H  
ATOM   4040 1HB  HIS A 244     -65.510  -2.870  59.224  1.00  5.52           H  
ATOM   4041 2HB  HIS A 244     -67.209  -2.860  59.554  1.00  5.52           H  
ATOM   4042  HD2 HIS A 244     -64.071  -2.095  61.467  1.00  5.52           H  
ATOM   4043  HE1 HIS A 244     -67.067  -2.897  64.389  1.00  5.52           H  
ATOM   4044  HE2 HIS A 244     -64.737  -1.948  63.976  1.00  5.52           H  
ATOM   4045  N   THR A 245     -65.501  -5.522  57.336  1.00  5.65           N  
ATOM   4046  CA  THR A 245     -65.665  -5.760  55.903  1.00  5.65           C  
ATOM   4047  C   THR A 245     -65.787  -7.249  55.653  1.00  5.65           C  
ATOM   4048  O   THR A 245     -66.466  -7.693  54.735  1.00  5.65           O  
ATOM   4049  CB  THR A 245     -64.528  -5.138  55.111  1.00  5.65           C  
ATOM   4050  OG1 THR A 245     -63.280  -5.717  55.487  1.00  5.65           O  
ATOM   4051  CG2 THR A 245     -64.541  -3.664  55.421  1.00  5.65           C  
ATOM   4052  H   THR A 245     -64.597  -5.718  57.773  1.00  5.65           H  
ATOM   4053  HA  THR A 245     -66.585  -5.291  55.569  1.00  5.65           H  
ATOM   4054  HB  THR A 245     -64.664  -5.302  54.064  1.00  5.65           H  
ATOM   4055  HG1 THR A 245     -62.929  -5.247  56.267  1.00  5.65           H  
ATOM   4056 1HG2 THR A 245     -63.741  -3.192  54.914  1.00  5.65           H  
ATOM   4057 2HG2 THR A 245     -65.493  -3.238  55.110  1.00  5.65           H  
ATOM   4058 3HG2 THR A 245     -64.419  -3.516  56.486  1.00  5.65           H  
ATOM   4059  N   ARG A 246     -65.267  -8.053  56.573  1.00  5.72           N  
ATOM   4060  CA  ARG A 246     -65.436  -9.500  56.475  1.00  5.72           C  
ATOM   4061  C   ARG A 246     -66.942  -9.804  56.557  1.00  5.72           C  
ATOM   4062  O   ARG A 246     -67.471 -10.694  55.887  1.00  5.72           O  
ATOM   4063  CB  ARG A 246     -64.648 -10.173  57.587  1.00  5.72           C  
ATOM   4064  CG  ARG A 246     -63.131 -10.117  57.367  1.00  5.72           C  
ATOM   4065  CD  ARG A 246     -62.354 -10.547  58.551  1.00  5.72           C  
ATOM   4066  NE  ARG A 246     -60.918 -10.514  58.289  1.00  5.72           N  
ATOM   4067  CZ  ARG A 246     -59.962 -10.479  59.238  1.00  5.72           C  
ATOM   4068  NH1 ARG A 246     -60.294 -10.450  60.508  1.00  5.72           N  
ATOM   4069  NH2 ARG A 246     -58.689 -10.473  58.891  1.00  5.72           N  
ATOM   4070  H   ARG A 246     -64.669  -7.654  57.296  1.00  5.72           H  
ATOM   4071  HA  ARG A 246     -65.054  -9.841  55.513  1.00  5.72           H  
ATOM   4072 1HB  ARG A 246     -64.867  -9.682  58.537  1.00  5.72           H  
ATOM   4073 2HB  ARG A 246     -64.945 -11.216  57.676  1.00  5.72           H  
ATOM   4074 1HG  ARG A 246     -62.873 -10.783  56.545  1.00  5.72           H  
ATOM   4075 2HG  ARG A 246     -62.839  -9.109  57.102  1.00  5.72           H  
ATOM   4076 1HD  ARG A 246     -62.566  -9.871  59.380  1.00  5.72           H  
ATOM   4077 2HD  ARG A 246     -62.631 -11.564  58.826  1.00  5.72           H  
ATOM   4078  HE  ARG A 246     -60.619 -10.535  57.323  1.00  5.72           H  
ATOM   4079 1HH1 ARG A 246     -61.269 -10.453  60.776  1.00  5.72           H  
ATOM   4080 2HH1 ARG A 246     -59.575 -10.426  61.218  1.00  5.72           H  
ATOM   4081 1HH2 ARG A 246     -58.429 -10.500  57.915  1.00  5.72           H  
ATOM   4082 2HH2 ARG A 246     -57.972 -10.447  59.601  1.00  5.72           H  
ATOM   4083  N   GLN A 247     -67.639  -8.971  57.330  1.00  5.73           N  
ATOM   4084  CA  GLN A 247     -69.082  -9.003  57.537  1.00  5.73           C  
ATOM   4085  C   GLN A 247     -69.898  -8.716  56.263  1.00  5.73           C  
ATOM   4086  O   GLN A 247     -71.112  -8.912  56.253  1.00  5.73           O  
ATOM   4087  CB  GLN A 247     -69.510  -8.028  58.647  1.00  5.73           C  
ATOM   4088  CG  GLN A 247     -69.146  -8.441  60.116  1.00  5.73           C  
ATOM   4089  CD  GLN A 247     -67.774  -7.987  60.657  1.00  5.73           C  
ATOM   4090  OE1 GLN A 247     -66.746  -7.910  59.978  1.00  5.73           O  
ATOM   4091  NE2 GLN A 247     -67.774  -7.662  61.948  1.00  5.73           N  
ATOM   4092  H   GLN A 247     -67.114  -8.260  57.813  1.00  5.73           H  
ATOM   4093  HA  GLN A 247     -69.345 -10.009  57.865  1.00  5.73           H  
ATOM   4094 1HB  GLN A 247     -69.053  -7.053  58.453  1.00  5.73           H  
ATOM   4095 2HB  GLN A 247     -70.589  -7.887  58.601  1.00  5.73           H  
ATOM   4096 1HG  GLN A 247     -69.908  -8.026  60.773  1.00  5.73           H  
ATOM   4097 2HG  GLN A 247     -69.176  -9.530  60.170  1.00  5.73           H  
ATOM   4098 1HE2 GLN A 247     -66.940  -7.353  62.403  1.00  5.73           H  
ATOM   4099 2HE2 GLN A 247     -68.621  -7.726  62.476  1.00  5.73           H  
ATOM   4100  N   TYR A 248     -69.254  -8.185  55.214  1.00  5.65           N  
ATOM   4101  CA  TYR A 248     -69.926  -7.865  53.960  1.00  5.65           C  
ATOM   4102  C   TYR A 248     -69.951  -9.080  53.023  1.00  5.65           C  
ATOM   4103  O   TYR A 248     -70.521  -9.013  51.931  1.00  5.65           O  
ATOM   4104  CB  TYR A 248     -69.218  -6.693  53.258  1.00  5.65           C  
ATOM   4105  CG  TYR A 248     -69.254  -5.368  54.024  1.00  5.65           C  
ATOM   4106  CD1 TYR A 248     -70.040  -5.207  55.153  1.00  5.65           C  
ATOM   4107  CD2 TYR A 248     -68.482  -4.317  53.580  1.00  5.65           C  
ATOM   4108  CE1 TYR A 248     -70.021  -3.998  55.828  1.00  5.65           C  
ATOM   4109  CE2 TYR A 248     -68.451  -3.122  54.248  1.00  5.65           C  
ATOM   4110  CZ  TYR A 248     -69.213  -2.955  55.372  1.00  5.65           C  
ATOM   4111  OH  TYR A 248     -69.180  -1.755  56.044  1.00  5.65           O  
ATOM   4112  H   TYR A 248     -68.251  -8.026  55.252  1.00  5.65           H  
ATOM   4113  HA  TYR A 248     -70.958  -7.588  54.176  1.00  5.65           H  
ATOM   4114 1HB  TYR A 248     -68.173  -6.954  53.102  1.00  5.65           H  
ATOM   4115 2HB  TYR A 248     -69.631  -6.538  52.270  1.00  5.65           H  
ATOM   4116  HD1 TYR A 248     -70.662  -6.023  55.517  1.00  5.65           H  
ATOM   4117  HD2 TYR A 248     -67.901  -4.443  52.701  1.00  5.65           H  
ATOM   4118  HE1 TYR A 248     -70.628  -3.871  56.718  1.00  5.65           H  
ATOM   4119  HE2 TYR A 248     -67.829  -2.305  53.883  1.00  5.65           H  
ATOM   4120  HH  TYR A 248     -69.829  -1.765  56.754  1.00  5.65           H  
ATOM   4121  N   ASP A 249     -69.287 -10.178  53.431  1.00  5.44           N  
ATOM   4122  CA  ASP A 249     -69.168 -11.412  52.640  1.00  5.44           C  
ATOM   4123  C   ASP A 249     -68.548 -11.187  51.264  1.00  5.44           C  
ATOM   4124  O   ASP A 249     -68.894 -11.866  50.295  1.00  5.44           O  
ATOM   4125  CB  ASP A 249     -70.536 -12.092  52.449  1.00  5.44           C  
ATOM   4126  CG  ASP A 249     -71.157 -12.650  53.736  1.00  5.44           C  
ATOM   4127  OD1 ASP A 249     -70.495 -13.386  54.432  1.00  5.44           O  
ATOM   4128  OD2 ASP A 249     -72.296 -12.344  53.999  1.00  5.44           O  
ATOM   4129  H   ASP A 249     -68.823 -10.173  54.342  1.00  5.44           H  
ATOM   4130  HA  ASP A 249     -68.521 -12.095  53.191  1.00  5.44           H  
ATOM   4131 1HB  ASP A 249     -71.240 -11.392  52.005  1.00  5.44           H  
ATOM   4132 2HB  ASP A 249     -70.423 -12.914  51.744  1.00  5.44           H  
ATOM   4133  N   SER A 250     -67.615 -10.253  51.187  1.00  5.10           N  
ATOM   4134  CA  SER A 250     -66.919  -9.926  49.957  1.00  5.10           C  
ATOM   4135  C   SER A 250     -65.659  -9.138  50.240  1.00  5.10           C  
ATOM   4136  O   SER A 250     -65.526  -8.521  51.293  1.00  5.10           O  
ATOM   4137  CB  SER A 250     -67.824  -9.108  49.060  1.00  5.10           C  
ATOM   4138  OG  SER A 250     -68.129  -7.882  49.669  1.00  5.10           O  
ATOM   4139  H   SER A 250     -67.385  -9.735  52.024  1.00  5.10           H  
ATOM   4140  HA  SER A 250     -66.647 -10.853  49.452  1.00  5.10           H  
ATOM   4141 1HB  SER A 250     -67.314  -8.924  48.116  1.00  5.10           H  
ATOM   4142 2HB  SER A 250     -68.740  -9.654  48.840  1.00  5.10           H  
ATOM   4143  HG  SER A 250     -68.999  -8.009  50.094  1.00  5.10           H  
ATOM   4144  N   ASN A 251     -64.773  -9.041  49.258  1.00  4.61           N  
ATOM   4145  CA  ASN A 251     -63.590  -8.203  49.432  1.00  4.61           C  
ATOM   4146  C   ASN A 251     -63.897  -6.740  49.111  1.00  4.61           C  
ATOM   4147  O   ASN A 251     -63.358  -6.164  48.162  1.00  4.61           O  
ATOM   4148  CB  ASN A 251     -62.445  -8.720  48.590  1.00  4.61           C  
ATOM   4149  CG  ASN A 251     -61.960 -10.067  49.065  1.00  4.61           C  
ATOM   4150  OD1 ASN A 251     -61.880 -10.317  50.272  1.00  4.61           O  
ATOM   4151  ND2 ASN A 251     -61.643 -10.939  48.143  1.00  4.61           N  
ATOM   4152  H   ASN A 251     -64.912  -9.553  48.400  1.00  4.61           H  
ATOM   4153  HA  ASN A 251     -63.285  -8.242  50.478  1.00  4.61           H  
ATOM   4154 1HB  ASN A 251     -62.767  -8.808  47.551  1.00  4.61           H  
ATOM   4155 2HB  ASN A 251     -61.621  -8.009  48.615  1.00  4.61           H  
ATOM   4156 1HD2 ASN A 251     -61.319 -11.848  48.408  1.00  4.61           H  
ATOM   4157 2HD2 ASN A 251     -61.723 -10.699  47.176  1.00  4.61           H  
ATOM   4158  N   SER A 252     -64.772  -6.154  49.924  1.00  4.02           N  
ATOM   4159  CA  SER A 252     -65.210  -4.780  49.739  1.00  4.02           C  
ATOM   4160  C   SER A 252     -65.634  -4.218  51.111  1.00  4.02           C  
ATOM   4161  O   SER A 252     -65.812  -4.997  52.033  1.00  4.02           O  
ATOM   4162  CB  SER A 252     -66.387  -4.743  48.756  1.00  4.02           C  
ATOM   4163  OG  SER A 252     -67.559  -5.254  49.320  1.00  4.02           O  
ATOM   4164  H   SER A 252     -65.148  -6.730  50.679  1.00  4.02           H  
ATOM   4165  HA  SER A 252     -64.361  -4.233  49.343  1.00  4.02           H  
ATOM   4166 1HB  SER A 252     -66.577  -3.745  48.410  1.00  4.02           H  
ATOM   4167 2HB  SER A 252     -66.130  -5.330  47.877  1.00  4.02           H  
ATOM   4168  HG  SER A 252     -67.493  -6.225  49.344  1.00  4.02           H  
ATOM   4169  N   CYS A 253     -65.739  -2.882  51.300  1.00  3.38           N  
ATOM   4170  CA  CYS A 253     -65.526  -1.882  50.262  1.00  3.38           C  
ATOM   4171  C   CYS A 253     -64.452  -0.837  50.597  1.00  3.38           C  
ATOM   4172  O   CYS A 253     -64.629   0.316  50.234  1.00  3.38           O  
ATOM   4173  CB  CYS A 253     -66.822  -1.145  49.978  1.00  3.38           C  
ATOM   4174  SG  CYS A 253     -67.503  -0.295  51.430  1.00  3.38           S  
ATOM   4175  H   CYS A 253     -66.001  -2.561  52.219  1.00  3.38           H  
ATOM   4176  HA  CYS A 253     -65.201  -2.369  49.351  1.00  3.38           H  
ATOM   4177 1HB  CYS A 253     -66.667  -0.401  49.201  1.00  3.38           H  
ATOM   4178 2HB  CYS A 253     -67.573  -1.849  49.612  1.00  3.38           H  
ATOM   4179  N   PRO A 254     -63.325  -1.172  51.285  1.00  2.77           N  
ATOM   4180  CA  PRO A 254     -62.125  -0.370  51.290  1.00  2.77           C  
ATOM   4181  C   PRO A 254     -61.354  -0.842  50.055  1.00  2.77           C  
ATOM   4182  O   PRO A 254     -60.373  -0.241  49.618  1.00  2.77           O  
ATOM   4183  CB  PRO A 254     -61.467  -0.724  52.611  1.00  2.77           C  
ATOM   4184  CG  PRO A 254     -61.835  -2.143  52.819  1.00  2.77           C  
ATOM   4185  CD  PRO A 254     -63.240  -2.286  52.250  1.00  2.77           C  
ATOM   4186  HA  PRO A 254     -62.387   0.686  51.238  1.00  2.77           H  
ATOM   4187 1HB  PRO A 254     -60.387  -0.567  52.526  1.00  2.77           H  
ATOM   4188 2HB  PRO A 254     -61.824  -0.052  53.410  1.00  2.77           H  
ATOM   4189 1HG  PRO A 254     -61.132  -2.760  52.282  1.00  2.77           H  
ATOM   4190 2HG  PRO A 254     -61.742  -2.419  53.878  1.00  2.77           H  
ATOM   4191 1HD  PRO A 254     -63.256  -3.266  51.776  1.00  2.77           H  
ATOM   4192 2HD  PRO A 254     -63.978  -2.150  53.031  1.00  2.77           H  
ATOM   4193  N   PHE A 255     -61.873  -1.960  49.518  1.00  2.24           N  
ATOM   4194  CA  PHE A 255     -61.409  -2.766  48.414  1.00  2.24           C  
ATOM   4195  C   PHE A 255     -59.994  -3.299  48.517  1.00  2.24           C  
ATOM   4196  O   PHE A 255     -59.200  -2.905  49.373  1.00  2.24           O  
ATOM   4197  CB  PHE A 255     -61.627  -2.008  47.125  1.00  2.24           C  
ATOM   4198  CG  PHE A 255     -63.078  -1.866  46.813  1.00  2.24           C  
ATOM   4199  CD1 PHE A 255     -63.769  -0.705  47.099  1.00  2.24           C  
ATOM   4200  CD2 PHE A 255     -63.769  -2.926  46.255  1.00  2.24           C  
ATOM   4201  CE1 PHE A 255     -65.119  -0.609  46.807  1.00  2.24           C  
ATOM   4202  CE2 PHE A 255     -65.111  -2.827  45.968  1.00  2.24           C  
ATOM   4203  CZ  PHE A 255     -65.785  -1.664  46.242  1.00  2.24           C  
ATOM   4204  H   PHE A 255     -62.680  -2.331  49.964  1.00  2.24           H  
ATOM   4205  HA  PHE A 255     -62.064  -3.638  48.367  1.00  2.24           H  
ATOM   4206 1HB  PHE A 255     -61.206  -1.014  47.214  1.00  2.24           H  
ATOM   4207 2HB  PHE A 255     -61.132  -2.510  46.294  1.00  2.24           H  
ATOM   4208  HD1 PHE A 255     -63.243   0.129  47.555  1.00  2.24           H  
ATOM   4209  HD2 PHE A 255     -63.234  -3.856  46.041  1.00  2.24           H  
ATOM   4210  HE1 PHE A 255     -65.659   0.294  47.027  1.00  2.24           H  
ATOM   4211  HE2 PHE A 255     -65.635  -3.676  45.525  1.00  2.24           H  
ATOM   4212  HZ  PHE A 255     -66.844  -1.584  46.012  1.00  2.24           H  
ATOM   4213  N   ASN A 256     -59.717  -4.274  47.661  1.00  1.82           N  
ATOM   4214  CA  ASN A 256     -58.404  -4.883  47.583  1.00  1.82           C  
ATOM   4215  C   ASN A 256     -57.531  -4.009  46.716  1.00  1.82           C  
ATOM   4216  O   ASN A 256     -57.815  -3.785  45.540  1.00  1.82           O  
ATOM   4217  CB  ASN A 256     -58.472  -6.311  47.080  1.00  1.82           C  
ATOM   4218  CG  ASN A 256     -57.123  -7.038  47.112  1.00  1.82           C  
ATOM   4219  OD1 ASN A 256     -56.030  -6.452  47.047  1.00  1.82           O  
ATOM   4220  ND2 ASN A 256     -57.204  -8.352  47.201  1.00  1.82           N  
ATOM   4221  H   ASN A 256     -60.434  -4.578  47.018  1.00  1.82           H  
ATOM   4222  HA  ASN A 256     -57.945  -4.882  48.568  1.00  1.82           H  
ATOM   4223 1HB  ASN A 256     -59.182  -6.873  47.688  1.00  1.82           H  
ATOM   4224 2HB  ASN A 256     -58.844  -6.314  46.057  1.00  1.82           H  
ATOM   4225 1HD2 ASN A 256     -56.374  -8.913  47.205  1.00  1.82           H  
ATOM   4226 2HD2 ASN A 256     -58.098  -8.794  47.244  1.00  1.82           H  
ATOM   4227  N   VAL A 257     -56.536  -3.431  47.347  1.00  1.50           N  
ATOM   4228  CA  VAL A 257     -55.617  -2.501  46.742  1.00  1.50           C  
ATOM   4229  C   VAL A 257     -54.743  -3.146  45.684  1.00  1.50           C  
ATOM   4230  O   VAL A 257     -54.315  -2.461  44.756  1.00  1.50           O  
ATOM   4231  CB  VAL A 257     -54.734  -1.844  47.803  1.00  1.50           C  
ATOM   4232  CG1 VAL A 257     -53.672  -1.027  47.135  1.00  1.50           C  
ATOM   4233  CG2 VAL A 257     -55.588  -0.963  48.701  1.00  1.50           C  
ATOM   4234  H   VAL A 257     -56.365  -3.704  48.312  1.00  1.50           H  
ATOM   4235  HA  VAL A 257     -56.203  -1.717  46.264  1.00  1.50           H  
ATOM   4236  HB  VAL A 257     -54.244  -2.620  48.399  1.00  1.50           H  
ATOM   4237 1HG1 VAL A 257     -53.050  -0.573  47.901  1.00  1.50           H  
ATOM   4238 2HG1 VAL A 257     -53.068  -1.679  46.499  1.00  1.50           H  
ATOM   4239 3HG1 VAL A 257     -54.132  -0.256  46.530  1.00  1.50           H  
ATOM   4240 1HG2 VAL A 257     -54.958  -0.499  49.459  1.00  1.50           H  
ATOM   4241 2HG2 VAL A 257     -56.072  -0.189  48.103  1.00  1.50           H  
ATOM   4242 3HG2 VAL A 257     -56.352  -1.580  49.187  1.00  1.50           H  
ATOM   4243  N   SER A 258     -54.359  -4.407  45.894  1.00  1.29           N  
ATOM   4244  CA  SER A 258     -53.411  -5.033  44.986  1.00  1.29           C  
ATOM   4245  C   SER A 258     -53.847  -4.908  43.538  1.00  1.29           C  
ATOM   4246  O   SER A 258     -54.943  -5.325  43.159  1.00  1.29           O  
ATOM   4247  CB  SER A 258     -53.249  -6.514  45.286  1.00  1.29           C  
ATOM   4248  OG  SER A 258     -52.717  -6.732  46.556  1.00  1.29           O  
ATOM   4249  H   SER A 258     -54.793  -4.950  46.638  1.00  1.29           H  
ATOM   4250  HA  SER A 258     -52.447  -4.544  45.111  1.00  1.29           H  
ATOM   4251 1HB  SER A 258     -54.214  -7.009  45.202  1.00  1.29           H  
ATOM   4252 2HB  SER A 258     -52.591  -6.953  44.541  1.00  1.29           H  
ATOM   4253  HG  SER A 258     -51.911  -6.181  46.625  1.00  1.29           H  
ATOM   4254  N   GLY A 259     -52.935  -4.413  42.714  1.00  1.17           N  
ATOM   4255  CA  GLY A 259     -53.148  -4.248  41.281  1.00  1.17           C  
ATOM   4256  C   GLY A 259     -53.682  -2.860  40.928  1.00  1.17           C  
ATOM   4257  O   GLY A 259     -53.732  -2.480  39.753  1.00  1.17           O  
ATOM   4258  H   GLY A 259     -52.074  -4.064  43.132  1.00  1.17           H  
ATOM   4259 1HA  GLY A 259     -52.212  -4.427  40.758  1.00  1.17           H  
ATOM   4260 2HA  GLY A 259     -53.853  -5.002  40.937  1.00  1.17           H  
ATOM   4261  N   ALA A 260     -54.085  -2.096  41.937  1.00  1.12           N  
ATOM   4262  CA  ALA A 260     -54.611  -0.761  41.706  1.00  1.12           C  
ATOM   4263  C   ALA A 260     -53.477   0.202  41.427  1.00  1.12           C  
ATOM   4264  O   ALA A 260     -52.344  -0.016  41.839  1.00  1.12           O  
ATOM   4265  CB  ALA A 260     -55.427  -0.295  42.885  1.00  1.12           C  
ATOM   4266  H   ALA A 260     -54.040  -2.439  42.897  1.00  1.12           H  
ATOM   4267  HA  ALA A 260     -55.257  -0.793  40.827  1.00  1.12           H  
ATOM   4268 1HB  ALA A 260     -55.831   0.688  42.658  1.00  1.12           H  
ATOM   4269 2HB  ALA A 260     -56.242  -0.994  43.064  1.00  1.12           H  
ATOM   4270 3HB  ALA A 260     -54.792  -0.248  43.764  1.00  1.12           H  
ATOM   4271  N   LEU A 261     -53.771   1.272  40.731  1.00  1.12           N  
ATOM   4272  CA  LEU A 261     -52.783   2.288  40.440  1.00  1.12           C  
ATOM   4273  C   LEU A 261     -52.854   3.473  41.385  1.00  1.12           C  
ATOM   4274  O   LEU A 261     -53.916   3.852  41.898  1.00  1.12           O  
ATOM   4275  CB  LEU A 261     -52.969   2.751  38.992  1.00  1.12           C  
ATOM   4276  CG  LEU A 261     -52.761   1.721  37.950  1.00  1.12           C  
ATOM   4277  CD1 LEU A 261     -53.202   2.253  36.614  1.00  1.12           C  
ATOM   4278  CD2 LEU A 261     -51.314   1.413  37.930  1.00  1.12           C  
ATOM   4279  H   LEU A 261     -54.714   1.404  40.396  1.00  1.12           H  
ATOM   4280  HA  LEU A 261     -51.793   1.846  40.532  1.00  1.12           H  
ATOM   4281 1HB  LEU A 261     -53.960   3.038  38.864  1.00  1.12           H  
ATOM   4282 2HB  LEU A 261     -52.315   3.612  38.792  1.00  1.12           H  
ATOM   4283  HG  LEU A 261     -53.338   0.823  38.183  1.00  1.12           H  
ATOM   4284 1HD1 LEU A 261     -53.030   1.501  35.845  1.00  1.12           H  
ATOM   4285 2HD1 LEU A 261     -54.264   2.502  36.654  1.00  1.12           H  
ATOM   4286 3HD1 LEU A 261     -52.631   3.134  36.398  1.00  1.12           H  
ATOM   4287 1HD2 LEU A 261     -51.107   0.654  37.179  1.00  1.12           H  
ATOM   4288 2HD2 LEU A 261     -50.753   2.323  37.713  1.00  1.12           H  
ATOM   4289 3HD2 LEU A 261     -51.037   1.061  38.892  1.00  1.12           H  
ATOM   4290  N   ASP A 262     -51.692   4.043  41.633  1.00  1.15           N  
ATOM   4291  CA  ASP A 262     -51.583   5.301  42.364  1.00  1.15           C  
ATOM   4292  C   ASP A 262     -52.311   6.377  41.555  1.00  1.15           C  
ATOM   4293  O   ASP A 262     -52.088   6.477  40.356  1.00  1.15           O  
ATOM   4294  CB  ASP A 262     -50.111   5.673  42.551  1.00  1.15           C  
ATOM   4295  CG  ASP A 262     -49.829   6.881  43.466  1.00  1.15           C  
ATOM   4296  OD1 ASP A 262     -50.352   7.965  43.224  1.00  1.15           O  
ATOM   4297  OD2 ASP A 262     -49.029   6.724  44.379  1.00  1.15           O  
ATOM   4298  H   ASP A 262     -50.851   3.603  41.236  1.00  1.15           H  
ATOM   4299  HA  ASP A 262     -52.072   5.199  43.333  1.00  1.15           H  
ATOM   4300 1HB  ASP A 262     -49.578   4.807  42.949  1.00  1.15           H  
ATOM   4301 2HB  ASP A 262     -49.680   5.883  41.570  1.00  1.15           H  
ATOM   4302  N   ASN A 263     -53.137   7.220  42.172  1.00  1.18           N  
ATOM   4303  CA  ASN A 263     -53.819   8.257  41.384  1.00  1.18           C  
ATOM   4304  C   ASN A 263     -52.871   9.177  40.628  1.00  1.18           C  
ATOM   4305  O   ASN A 263     -53.254   9.752  39.608  1.00  1.18           O  
ATOM   4306  CB  ASN A 263     -54.747   9.105  42.253  1.00  1.18           C  
ATOM   4307  CG  ASN A 263     -54.049   9.862  43.353  1.00  1.18           C  
ATOM   4308  OD1 ASN A 263     -53.507   9.241  44.285  1.00  1.18           O  
ATOM   4309  ND2 ASN A 263     -54.045  11.177  43.270  1.00  1.18           N  
ATOM   4310  H   ASN A 263     -53.303   7.138  43.163  1.00  1.18           H  
ATOM   4311  HA  ASN A 263     -54.417   7.783  40.621  1.00  1.18           H  
ATOM   4312 1HB  ASN A 263     -55.282   9.815  41.620  1.00  1.18           H  
ATOM   4313 2HB  ASN A 263     -55.487   8.469  42.723  1.00  1.18           H  
ATOM   4314 1HD2 ASN A 263     -53.596  11.724  43.970  1.00  1.18           H  
ATOM   4315 2HD2 ASN A 263     -54.497  11.654  42.480  1.00  1.18           H  
ATOM   4316  N   SER A 264     -51.642   9.337  41.114  1.00  1.22           N  
ATOM   4317  CA  SER A 264     -50.724  10.225  40.439  1.00  1.22           C  
ATOM   4318  C   SER A 264     -49.930   9.560  39.314  1.00  1.22           C  
ATOM   4319  O   SER A 264     -49.216  10.269  38.606  1.00  1.22           O  
ATOM   4320  CB  SER A 264     -49.771  10.865  41.442  1.00  1.22           C  
ATOM   4321  OG  SER A 264     -48.899   9.928  42.006  1.00  1.22           O  
ATOM   4322  H   SER A 264     -51.328   8.823  41.945  1.00  1.22           H  
ATOM   4323  HA  SER A 264     -51.312  11.030  39.997  1.00  1.22           H  
ATOM   4324 1HB  SER A 264     -49.197  11.643  40.945  1.00  1.22           H  
ATOM   4325 2HB  SER A 264     -50.351  11.341  42.231  1.00  1.22           H  
ATOM   4326  HG  SER A 264     -49.462   9.280  42.488  1.00  1.22           H  
ATOM   4327  N   LEU A 265     -49.928   8.210  39.220  1.00  1.24           N  
ATOM   4328  CA  LEU A 265     -49.111   7.527  38.199  1.00  1.24           C  
ATOM   4329  C   LEU A 265     -49.748   6.257  37.578  1.00  1.24           C  
ATOM   4330  O   LEU A 265     -50.205   5.357  38.281  1.00  1.24           O  
ATOM   4331  CB  LEU A 265     -47.747   7.198  38.813  1.00  1.24           C  
ATOM   4332  CG  LEU A 265     -46.866   8.410  39.152  1.00  1.24           C  
ATOM   4333  CD1 LEU A 265     -45.700   8.028  40.018  1.00  1.24           C  
ATOM   4334  CD2 LEU A 265     -46.427   9.017  37.818  1.00  1.24           C  
ATOM   4335  H   LEU A 265     -50.553   7.662  39.810  1.00  1.24           H  
ATOM   4336  HA  LEU A 265     -48.947   8.228  37.383  1.00  1.24           H  
ATOM   4337 1HB  LEU A 265     -47.882   6.582  39.702  1.00  1.24           H  
ATOM   4338 2HB  LEU A 265     -47.227   6.645  38.069  1.00  1.24           H  
ATOM   4339  HG  LEU A 265     -47.415   9.116  39.725  1.00  1.24           H  
ATOM   4340 1HD1 LEU A 265     -45.146   8.910  40.231  1.00  1.24           H  
ATOM   4341 2HD1 LEU A 265     -46.066   7.601  40.949  1.00  1.24           H  
ATOM   4342 3HD1 LEU A 265     -45.083   7.341  39.543  1.00  1.24           H  
ATOM   4343 1HD2 LEU A 265     -45.848   9.884  37.996  1.00  1.24           H  
ATOM   4344 2HD2 LEU A 265     -45.841   8.286  37.254  1.00  1.24           H  
ATOM   4345 3HD2 LEU A 265     -47.303   9.296  37.240  1.00  1.24           H  
ATOM   4346  N   PHE A 266     -49.663   6.154  36.244  1.00  1.25           N  
ATOM   4347  CA  PHE A 266     -50.188   5.047  35.444  1.00  1.25           C  
ATOM   4348  C   PHE A 266     -49.035   4.403  34.675  1.00  1.25           C  
ATOM   4349  O   PHE A 266     -48.012   5.046  34.494  1.00  1.25           O  
ATOM   4350  CB  PHE A 266     -51.250   5.644  34.520  1.00  1.25           C  
ATOM   4351  CG  PHE A 266     -52.362   6.198  35.292  1.00  1.25           C  
ATOM   4352  CD1 PHE A 266     -52.246   7.425  35.914  1.00  1.25           C  
ATOM   4353  CD2 PHE A 266     -53.531   5.545  35.365  1.00  1.25           C  
ATOM   4354  CE1 PHE A 266     -53.287   7.945  36.625  1.00  1.25           C  
ATOM   4355  CE2 PHE A 266     -54.580   6.069  36.040  1.00  1.25           C  
ATOM   4356  CZ  PHE A 266     -54.455   7.257  36.678  1.00  1.25           C  
ATOM   4357  H   PHE A 266     -49.269   6.925  35.704  1.00  1.25           H  
ATOM   4358  HA  PHE A 266     -50.634   4.319  36.116  1.00  1.25           H  
ATOM   4359 1HB  PHE A 266     -50.832   6.428  33.924  1.00  1.25           H  
ATOM   4360 2HB  PHE A 266     -51.646   4.915  33.834  1.00  1.25           H  
ATOM   4361  HD1 PHE A 266     -51.307   7.972  35.843  1.00  1.25           H  
ATOM   4362  HD2 PHE A 266     -53.627   4.594  34.860  1.00  1.25           H  
ATOM   4363  HE1 PHE A 266     -53.183   8.907  37.132  1.00  1.25           H  
ATOM   4364  HE2 PHE A 266     -55.525   5.531  36.089  1.00  1.25           H  
ATOM   4365  HZ  PHE A 266     -55.287   7.641  37.224  1.00  1.25           H  
ATOM   4366  N   PRO A 267     -49.120   3.136  34.247  1.00  1.23           N  
ATOM   4367  CA  PRO A 267     -48.068   2.455  33.518  1.00  1.23           C  
ATOM   4368  C   PRO A 267     -47.909   3.107  32.156  1.00  1.23           C  
ATOM   4369  O   PRO A 267     -48.855   3.720  31.693  1.00  1.23           O  
ATOM   4370  CB  PRO A 267     -48.609   1.034  33.415  1.00  1.23           C  
ATOM   4371  CG  PRO A 267     -50.105   1.179  33.541  1.00  1.23           C  
ATOM   4372  CD  PRO A 267     -50.303   2.333  34.484  1.00  1.23           C  
ATOM   4373  HA  PRO A 267     -47.162   2.445  34.105  1.00  1.23           H  
ATOM   4374 1HB  PRO A 267     -48.296   0.605  32.450  1.00  1.23           H  
ATOM   4375 2HB  PRO A 267     -48.170   0.397  34.200  1.00  1.23           H  
ATOM   4376 1HG  PRO A 267     -50.553   1.350  32.551  1.00  1.23           H  
ATOM   4377 2HG  PRO A 267     -50.531   0.238  33.929  1.00  1.23           H  
ATOM   4378 1HD  PRO A 267     -51.223   2.839  34.238  1.00  1.23           H  
ATOM   4379 2HD  PRO A 267     -50.284   1.980  35.490  1.00  1.23           H  
ATOM   4380  N   PRO A 268     -46.728   3.084  31.536  1.00  1.20           N  
ATOM   4381  CA  PRO A 268     -46.449   3.524  30.181  1.00  1.20           C  
ATOM   4382  C   PRO A 268     -47.221   2.753  29.141  1.00  1.20           C  
ATOM   4383  O   PRO A 268     -47.509   1.568  29.327  1.00  1.20           O  
ATOM   4384  CB  PRO A 268     -44.960   3.272  30.040  1.00  1.20           C  
ATOM   4385  CG  PRO A 268     -44.451   3.243  31.424  1.00  1.20           C  
ATOM   4386  CD  PRO A 268     -45.538   2.665  32.259  1.00  1.20           C  
ATOM   4387  HA  PRO A 268     -46.676   4.599  30.094  1.00  1.20           H  
ATOM   4388 1HB  PRO A 268     -44.799   2.342  29.509  1.00  1.20           H  
ATOM   4389 2HB  PRO A 268     -44.506   4.065  29.427  1.00  1.20           H  
ATOM   4390 1HG  PRO A 268     -43.524   2.669  31.463  1.00  1.20           H  
ATOM   4391 2HG  PRO A 268     -44.237   4.268  31.745  1.00  1.20           H  
ATOM   4392 1HD  PRO A 268     -45.482   1.578  32.352  1.00  1.20           H  
ATOM   4393 2HD  PRO A 268     -45.456   3.166  33.202  1.00  1.20           H  
ATOM   4394  N   PHE A 269     -47.479   3.398  28.013  1.00  1.16           N  
ATOM   4395  CA  PHE A 269     -48.120   2.792  26.852  1.00  1.16           C  
ATOM   4396  C   PHE A 269     -49.563   2.379  27.164  1.00  1.16           C  
ATOM   4397  O   PHE A 269     -50.027   1.289  26.803  1.00  1.16           O  
ATOM   4398  CB  PHE A 269     -47.245   1.625  26.376  1.00  1.16           C  
ATOM   4399  CG  PHE A 269     -45.775   2.063  26.345  1.00  1.16           C  
ATOM   4400  CD1 PHE A 269     -44.766   1.252  26.840  1.00  1.16           C  
ATOM   4401  CD2 PHE A 269     -45.426   3.328  25.894  1.00  1.16           C  
ATOM   4402  CE1 PHE A 269     -43.449   1.702  26.882  1.00  1.16           C  
ATOM   4403  CE2 PHE A 269     -44.115   3.765  25.937  1.00  1.16           C  
ATOM   4404  CZ  PHE A 269     -43.133   2.958  26.436  1.00  1.16           C  
ATOM   4405  H   PHE A 269     -47.253   4.386  27.936  1.00  1.16           H  
ATOM   4406  HA  PHE A 269     -48.151   3.534  26.052  1.00  1.16           H  
ATOM   4407 1HB  PHE A 269     -47.346   0.757  27.026  1.00  1.16           H  
ATOM   4408 2HB  PHE A 269     -47.541   1.326  25.374  1.00  1.16           H  
ATOM   4409  HD1 PHE A 269     -45.024   0.260  27.211  1.00  1.16           H  
ATOM   4410  HD2 PHE A 269     -46.206   3.988  25.519  1.00  1.16           H  
ATOM   4411  HE1 PHE A 269     -42.672   1.072  27.277  1.00  1.16           H  
ATOM   4412  HE2 PHE A 269     -43.864   4.759  25.593  1.00  1.16           H  
ATOM   4413  HZ  PHE A 269     -42.105   3.318  26.482  1.00  1.16           H  
ATOM   4414  N   VAL A 270     -50.286   3.309  27.798  1.00  1.14           N  
ATOM   4415  CA  VAL A 270     -51.690   3.089  28.149  1.00  1.14           C  
ATOM   4416  C   VAL A 270     -52.519   3.250  26.891  1.00  1.14           C  
ATOM   4417  O   VAL A 270     -52.413   4.258  26.194  1.00  1.14           O  
ATOM   4418  CB  VAL A 270     -52.223   4.115  29.183  1.00  1.14           C  
ATOM   4419  CG1 VAL A 270     -53.689   3.857  29.453  1.00  1.14           C  
ATOM   4420  CG2 VAL A 270     -51.418   4.075  30.407  1.00  1.14           C  
ATOM   4421  H   VAL A 270     -49.813   4.185  28.013  1.00  1.14           H  
ATOM   4422  HA  VAL A 270     -51.813   2.078  28.538  1.00  1.14           H  
ATOM   4423  HB  VAL A 270     -52.158   5.107  28.755  1.00  1.14           H  
ATOM   4424 1HG1 VAL A 270     -54.072   4.597  30.153  1.00  1.14           H  
ATOM   4425 2HG1 VAL A 270     -54.238   3.922  28.529  1.00  1.14           H  
ATOM   4426 3HG1 VAL A 270     -53.810   2.863  29.871  1.00  1.14           H  
ATOM   4427 1HG2 VAL A 270     -51.774   4.817  31.119  1.00  1.14           H  
ATOM   4428 2HG2 VAL A 270     -51.458   3.087  30.858  1.00  1.14           H  
ATOM   4429 3HG2 VAL A 270     -50.406   4.308  30.110  1.00  1.14           H  
ATOM   4430  N   GLN A 271     -53.344   2.267  26.596  1.00  1.12           N  
ATOM   4431  CA  GLN A 271     -54.160   2.336  25.406  1.00  1.12           C  
ATOM   4432  C   GLN A 271     -55.504   2.948  25.794  1.00  1.12           C  
ATOM   4433  O   GLN A 271     -55.935   2.790  26.934  1.00  1.12           O  
ATOM   4434  CB  GLN A 271     -54.330   0.921  24.833  1.00  1.12           C  
ATOM   4435  CG  GLN A 271     -53.006   0.235  24.533  1.00  1.12           C  
ATOM   4436  CD  GLN A 271     -52.159   0.982  23.539  1.00  1.12           C  
ATOM   4437  OE1 GLN A 271     -52.579   1.238  22.403  1.00  1.12           O  
ATOM   4438  NE2 GLN A 271     -50.947   1.338  23.963  1.00  1.12           N  
ATOM   4439  H   GLN A 271     -53.389   1.455  27.198  1.00  1.12           H  
ATOM   4440  HA  GLN A 271     -53.655   2.970  24.679  1.00  1.12           H  
ATOM   4441 1HB  GLN A 271     -54.855   0.302  25.565  1.00  1.12           H  
ATOM   4442 2HB  GLN A 271     -54.924   0.918  23.934  1.00  1.12           H  
ATOM   4443 1HG  GLN A 271     -52.436   0.152  25.463  1.00  1.12           H  
ATOM   4444 2HG  GLN A 271     -53.206  -0.757  24.131  1.00  1.12           H  
ATOM   4445 1HE2 GLN A 271     -50.330   1.834  23.356  1.00  1.12           H  
ATOM   4446 2HE2 GLN A 271     -50.649   1.105  24.915  1.00  1.12           H  
ATOM   4447  N   PRO A 272     -56.223   3.608  24.878  1.00  1.10           N  
ATOM   4448  CA  PRO A 272     -57.536   4.187  25.110  1.00  1.10           C  
ATOM   4449  C   PRO A 272     -58.563   3.095  25.430  1.00  1.10           C  
ATOM   4450  O   PRO A 272     -59.597   3.345  26.030  1.00  1.10           O  
ATOM   4451  CB  PRO A 272     -57.814   4.918  23.793  1.00  1.10           C  
ATOM   4452  CG  PRO A 272     -56.960   4.213  22.762  1.00  1.10           C  
ATOM   4453  CD  PRO A 272     -55.714   3.786  23.501  1.00  1.10           C  
ATOM   4454  HA  PRO A 272     -57.467   4.908  25.940  1.00  1.10           H  
ATOM   4455 1HB  PRO A 272     -58.882   4.855  23.556  1.00  1.10           H  
ATOM   4456 2HB  PRO A 272     -57.566   5.986  23.896  1.00  1.10           H  
ATOM   4457 1HG  PRO A 272     -57.518   3.355  22.338  1.00  1.10           H  
ATOM   4458 2HG  PRO A 272     -56.745   4.896  21.928  1.00  1.10           H  
ATOM   4459 1HD  PRO A 272     -55.363   2.860  23.057  1.00  1.10           H  
ATOM   4460 2HD  PRO A 272     -54.951   4.554  23.468  1.00  1.10           H  
ATOM   4461  N   ASP A 273     -58.246   1.856  25.076  1.00  1.10           N  
ATOM   4462  CA  ASP A 273     -59.133   0.740  25.344  1.00  1.10           C  
ATOM   4463  C   ASP A 273     -58.831   0.046  26.685  1.00  1.10           C  
ATOM   4464  O   ASP A 273     -59.481  -0.947  27.025  1.00  1.10           O  
ATOM   4465  CB  ASP A 273     -59.025  -0.273  24.210  1.00  1.10           C  
ATOM   4466  CG  ASP A 273     -59.544   0.273  22.882  1.00  1.10           C  
ATOM   4467  OD1 ASP A 273     -60.551   0.940  22.880  1.00  1.10           O  
ATOM   4468  OD2 ASP A 273     -58.910   0.033  21.884  1.00  1.10           O  
ATOM   4469  H   ASP A 273     -57.385   1.674  24.588  1.00  1.10           H  
ATOM   4470  HA  ASP A 273     -60.155   1.117  25.382  1.00  1.10           H  
ATOM   4471 1HB  ASP A 273     -57.981  -0.565  24.088  1.00  1.10           H  
ATOM   4472 2HB  ASP A 273     -59.590  -1.169  24.469  1.00  1.10           H  
ATOM   4473  N   THR A 274     -57.847   0.546  27.443  1.00  1.12           N  
ATOM   4474  CA  THR A 274     -57.494  -0.069  28.721  1.00  1.12           C  
ATOM   4475  C   THR A 274     -58.150   0.646  29.909  1.00  1.12           C  
ATOM   4476  O   THR A 274     -57.940   1.846  30.069  1.00  1.12           O  
ATOM   4477  CB  THR A 274     -55.964  -0.046  28.937  1.00  1.12           C  
ATOM   4478  OG1 THR A 274     -55.313  -0.829  27.918  1.00  1.12           O  
ATOM   4479  CG2 THR A 274     -55.594  -0.568  30.303  1.00  1.12           C  
ATOM   4480  H   THR A 274     -57.329   1.374  27.149  1.00  1.12           H  
ATOM   4481  HA  THR A 274     -57.803  -1.102  28.668  1.00  1.12           H  
ATOM   4482  HB  THR A 274     -55.617   0.985  28.852  1.00  1.12           H  
ATOM   4483  HG1 THR A 274     -55.511  -1.758  28.059  1.00  1.12           H  
ATOM   4484 1HG2 THR A 274     -54.515  -0.524  30.427  1.00  1.12           H  
ATOM   4485 2HG2 THR A 274     -56.070   0.047  31.057  1.00  1.12           H  
ATOM   4486 3HG2 THR A 274     -55.930  -1.597  30.409  1.00  1.12           H  
ATOM   4487  N   PRO A 275     -58.974  -0.036  30.738  1.00  1.16           N  
ATOM   4488  CA  PRO A 275     -59.602   0.528  31.918  1.00  1.16           C  
ATOM   4489  C   PRO A 275     -58.533   0.725  32.966  1.00  1.16           C  
ATOM   4490  O   PRO A 275     -57.583  -0.060  33.033  1.00  1.16           O  
ATOM   4491  CB  PRO A 275     -60.627  -0.533  32.316  1.00  1.16           C  
ATOM   4492  CG  PRO A 275     -60.044  -1.836  31.792  1.00  1.16           C  
ATOM   4493  CD  PRO A 275     -59.293  -1.461  30.513  1.00  1.16           C  
ATOM   4494  HA  PRO A 275     -60.085   1.486  31.666  1.00  1.16           H  
ATOM   4495 1HB  PRO A 275     -60.754  -0.529  33.412  1.00  1.16           H  
ATOM   4496 2HB  PRO A 275     -61.607  -0.291  31.879  1.00  1.16           H  
ATOM   4497 1HG  PRO A 275     -59.381  -2.280  32.550  1.00  1.16           H  
ATOM   4498 2HG  PRO A 275     -60.848  -2.564  31.608  1.00  1.16           H  
ATOM   4499 1HD  PRO A 275     -58.386  -2.076  30.479  1.00  1.16           H  
ATOM   4500 2HD  PRO A 275     -59.929  -1.585  29.618  1.00  1.16           H  
ATOM   4501  N   LEU A 276     -58.698   1.726  33.807  1.00  1.21           N  
ATOM   4502  CA  LEU A 276     -57.694   1.967  34.841  1.00  1.21           C  
ATOM   4503  C   LEU A 276     -58.347   1.874  36.219  1.00  1.21           C  
ATOM   4504  O   LEU A 276     -59.485   2.284  36.372  1.00  1.21           O  
ATOM   4505  CB  LEU A 276     -57.093   3.347  34.564  1.00  1.21           C  
ATOM   4506  CG  LEU A 276     -56.525   3.514  33.106  1.00  1.21           C  
ATOM   4507  CD1 LEU A 276     -56.175   4.933  32.862  1.00  1.21           C  
ATOM   4508  CD2 LEU A 276     -55.303   2.633  32.916  1.00  1.21           C  
ATOM   4509  H   LEU A 276     -59.523   2.323  33.712  1.00  1.21           H  
ATOM   4510  HA  LEU A 276     -56.914   1.211  34.772  1.00  1.21           H  
ATOM   4511 1HB  LEU A 276     -57.844   4.097  34.723  1.00  1.21           H  
ATOM   4512 2HB  LEU A 276     -56.280   3.511  35.265  1.00  1.21           H  
ATOM   4513  HG  LEU A 276     -57.292   3.234  32.382  1.00  1.21           H  
ATOM   4514 1HD1 LEU A 276     -55.798   5.042  31.850  1.00  1.21           H  
ATOM   4515 2HD1 LEU A 276     -57.057   5.553  32.991  1.00  1.21           H  
ATOM   4516 3HD1 LEU A 276     -55.443   5.230  33.535  1.00  1.21           H  
ATOM   4517 1HD2 LEU A 276     -54.937   2.752  31.908  1.00  1.21           H  
ATOM   4518 2HD2 LEU A 276     -54.530   2.912  33.619  1.00  1.21           H  
ATOM   4519 3HD2 LEU A 276     -55.575   1.592  33.078  1.00  1.21           H  
ATOM   4520  N   SER A 277     -57.655   1.360  37.233  1.00  1.29           N  
ATOM   4521  CA  SER A 277     -58.262   1.293  38.578  1.00  1.29           C  
ATOM   4522  C   SER A 277     -57.459   2.094  39.580  1.00  1.29           C  
ATOM   4523  O   SER A 277     -56.309   1.754  39.830  1.00  1.29           O  
ATOM   4524  CB  SER A 277     -58.359  -0.150  39.036  1.00  1.29           C  
ATOM   4525  OG  SER A 277     -59.192  -0.896  38.190  1.00  1.29           O  
ATOM   4526  H   SER A 277     -56.715   1.019  37.086  1.00  1.29           H  
ATOM   4527  HA  SER A 277     -59.258   1.723  38.543  1.00  1.29           H  
ATOM   4528 1HB  SER A 277     -57.365  -0.596  39.064  1.00  1.29           H  
ATOM   4529 2HB  SER A 277     -58.752  -0.175  40.040  1.00  1.29           H  
ATOM   4530  HG  SER A 277     -59.340  -1.734  38.635  1.00  1.29           H  
ATOM   4531  N   ILE A 278     -58.051   3.158  40.123  1.00  1.39           N  
ATOM   4532  CA  ILE A 278     -57.347   4.103  40.996  1.00  1.39           C  
ATOM   4533  C   ILE A 278     -57.648   4.123  42.481  1.00  1.39           C  
ATOM   4534  O   ILE A 278     -58.802   4.172  42.897  1.00  1.39           O  
ATOM   4535  CB  ILE A 278     -57.519   5.522  40.431  1.00  1.39           C  
ATOM   4536  CG1 ILE A 278     -56.884   5.540  39.120  1.00  1.39           C  
ATOM   4537  CG2 ILE A 278     -56.954   6.535  41.351  1.00  1.39           C  
ATOM   4538  CD1 ILE A 278     -55.494   5.164  39.296  1.00  1.39           C  
ATOM   4539  H   ILE A 278     -59.025   3.355  39.883  1.00  1.39           H  
ATOM   4540  HA  ILE A 278     -56.289   3.868  40.916  1.00  1.39           H  
ATOM   4541  HB  ILE A 278     -58.581   5.725  40.269  1.00  1.39           H  
ATOM   4542 1HG1 ILE A 278     -57.376   4.835  38.453  1.00  1.39           H  
ATOM   4543 2HG1 ILE A 278     -56.927   6.525  38.684  1.00  1.39           H  
ATOM   4544 1HG2 ILE A 278     -57.073   7.527  40.916  1.00  1.39           H  
ATOM   4545 2HG2 ILE A 278     -57.473   6.497  42.306  1.00  1.39           H  
ATOM   4546 3HG2 ILE A 278     -55.905   6.314  41.505  1.00  1.39           H  
ATOM   4547 1HD1 ILE A 278     -54.977   5.123  38.394  1.00  1.39           H  
ATOM   4548 2HD1 ILE A 278     -54.999   5.843  39.945  1.00  1.39           H  
ATOM   4549 3HD1 ILE A 278     -55.486   4.199  39.749  1.00  1.39           H  
ATOM   4550  N   VAL A 279     -56.587   4.126  43.298  1.00  1.51           N  
ATOM   4551  CA  VAL A 279     -56.805   4.180  44.741  1.00  1.51           C  
ATOM   4552  C   VAL A 279     -57.034   5.618  45.216  1.00  1.51           C  
ATOM   4553  O   VAL A 279     -56.155   6.478  45.101  1.00  1.51           O  
ATOM   4554  CB  VAL A 279     -55.588   3.636  45.516  1.00  1.51           C  
ATOM   4555  CG1 VAL A 279     -55.840   3.740  47.005  1.00  1.51           C  
ATOM   4556  CG2 VAL A 279     -55.316   2.252  45.123  1.00  1.51           C  
ATOM   4557  H   VAL A 279     -55.645   4.075  42.900  1.00  1.51           H  
ATOM   4558  HA  VAL A 279     -57.684   3.584  44.988  1.00  1.51           H  
ATOM   4559  HB  VAL A 279     -54.715   4.251  45.288  1.00  1.51           H  
ATOM   4560 1HG1 VAL A 279     -54.971   3.373  47.552  1.00  1.51           H  
ATOM   4561 2HG1 VAL A 279     -56.024   4.777  47.269  1.00  1.51           H  
ATOM   4562 3HG1 VAL A 279     -56.715   3.140  47.265  1.00  1.51           H  
ATOM   4563 1HG2 VAL A 279     -54.459   1.889  45.669  1.00  1.51           H  
ATOM   4564 2HG2 VAL A 279     -56.163   1.637  45.344  1.00  1.51           H  
ATOM   4565 3HG2 VAL A 279     -55.108   2.246  44.063  1.00  1.51           H  
ATOM   4566  N   ALA A 280     -58.219   5.856  45.772  1.00  1.65           N  
ATOM   4567  CA  ALA A 280     -58.616   7.149  46.309  1.00  1.65           C  
ATOM   4568  C   ALA A 280     -58.533   7.093  47.835  1.00  1.65           C  
ATOM   4569  O   ALA A 280     -59.476   6.650  48.514  1.00  1.65           O  
ATOM   4570  CB  ALA A 280     -60.010   7.511  45.829  1.00  1.65           C  
ATOM   4571  H   ALA A 280     -58.890   5.091  45.811  1.00  1.65           H  
ATOM   4572  HA  ALA A 280     -57.913   7.903  45.958  1.00  1.65           H  
ATOM   4573 1HB  ALA A 280     -60.298   8.485  46.225  1.00  1.65           H  
ATOM   4574 2HB  ALA A 280     -60.017   7.547  44.739  1.00  1.65           H  
ATOM   4575 3HB  ALA A 280     -60.719   6.756  46.168  1.00  1.65           H  
ATOM   4576  N   ILE A 281     -57.395   7.530  48.373  1.00  1.78           N  
ATOM   4577  CA  ILE A 281     -57.082   7.367  49.794  1.00  1.78           C  
ATOM   4578  C   ILE A 281     -57.972   8.183  50.740  1.00  1.78           C  
ATOM   4579  O   ILE A 281     -58.082   7.863  51.922  1.00  1.78           O  
ATOM   4580  CB  ILE A 281     -55.588   7.688  50.039  1.00  1.78           C  
ATOM   4581  CG1 ILE A 281     -55.274   9.169  49.749  1.00  1.78           C  
ATOM   4582  CG2 ILE A 281     -54.740   6.811  49.119  1.00  1.78           C  
ATOM   4583  CD1 ILE A 281     -53.863   9.589  50.159  1.00  1.78           C  
ATOM   4584  H   ILE A 281     -56.692   7.921  47.756  1.00  1.78           H  
ATOM   4585  HA  ILE A 281     -57.224   6.315  50.042  1.00  1.78           H  
ATOM   4586  HB  ILE A 281     -55.330   7.478  51.079  1.00  1.78           H  
ATOM   4587 1HG1 ILE A 281     -55.400   9.357  48.684  1.00  1.78           H  
ATOM   4588 2HG1 ILE A 281     -55.968   9.792  50.299  1.00  1.78           H  
ATOM   4589 1HG2 ILE A 281     -53.687   7.018  49.295  1.00  1.78           H  
ATOM   4590 2HG2 ILE A 281     -54.943   5.764  49.329  1.00  1.78           H  
ATOM   4591 3HG2 ILE A 281     -54.986   7.027  48.076  1.00  1.78           H  
ATOM   4592 1HD1 ILE A 281     -53.718  10.643  49.929  1.00  1.78           H  
ATOM   4593 2HD1 ILE A 281     -53.729   9.430  51.230  1.00  1.78           H  
ATOM   4594 3HD1 ILE A 281     -53.132   8.998  49.615  1.00  1.78           H  
ATOM   4595  N   GLU A 282     -58.640   9.211  50.217  1.00  1.88           N  
ATOM   4596  CA  GLU A 282     -59.544  10.022  51.032  1.00  1.88           C  
ATOM   4597  C   GLU A 282     -60.982   9.535  50.985  1.00  1.88           C  
ATOM   4598  O   GLU A 282     -61.853  10.174  51.567  1.00  1.88           O  
ATOM   4599  CB  GLU A 282     -59.499  11.497  50.637  1.00  1.88           C  
ATOM   4600  CG  GLU A 282     -58.170  12.133  50.896  1.00  1.88           C  
ATOM   4601  CD  GLU A 282     -58.118  13.577  50.592  1.00  1.88           C  
ATOM   4602  OE1 GLU A 282     -58.687  14.354  51.321  1.00  1.88           O  
ATOM   4603  OE2 GLU A 282     -57.499  13.916  49.613  1.00  1.88           O  
ATOM   4604  H   GLU A 282     -58.514   9.429  49.240  1.00  1.88           H  
ATOM   4605  HA  GLU A 282     -59.214   9.954  52.068  1.00  1.88           H  
ATOM   4606 1HB  GLU A 282     -59.729  11.601  49.575  1.00  1.88           H  
ATOM   4607 2HB  GLU A 282     -60.257  12.049  51.195  1.00  1.88           H  
ATOM   4608 1HG  GLU A 282     -57.908  11.982  51.944  1.00  1.88           H  
ATOM   4609 2HG  GLU A 282     -57.428  11.629  50.290  1.00  1.88           H  
ATOM   4610  N   SER A 283     -61.239   8.455  50.240  1.00  1.92           N  
ATOM   4611  CA  SER A 283     -62.571   7.884  50.152  1.00  1.92           C  
ATOM   4612  C   SER A 283     -62.463   6.435  50.554  1.00  1.92           C  
ATOM   4613  O   SER A 283     -63.463   5.782  50.860  1.00  1.92           O  
ATOM   4614  CB  SER A 283     -63.133   7.986  48.753  1.00  1.92           C  
ATOM   4615  OG  SER A 283     -63.277   9.321  48.358  1.00  1.92           O  
ATOM   4616  H   SER A 283     -60.486   7.957  49.766  1.00  1.92           H  
ATOM   4617  HA  SER A 283     -63.233   8.393  50.837  1.00  1.92           H  
ATOM   4618 1HB  SER A 283     -62.468   7.466  48.058  1.00  1.92           H  
ATOM   4619 2HB  SER A 283     -64.098   7.484  48.715  1.00  1.92           H  
ATOM   4620  HG  SER A 283     -63.648   9.299  47.488  1.00  1.92           H  
ATOM   4621  N   CYS A 284     -61.220   5.952  50.557  1.00  1.89           N  
ATOM   4622  CA  CYS A 284     -60.880   4.548  50.795  1.00  1.89           C  
ATOM   4623  C   CYS A 284     -61.509   3.664  49.740  1.00  1.89           C  
ATOM   4624  O   CYS A 284     -62.117   2.636  50.068  1.00  1.89           O  
ATOM   4625  CB  CYS A 284     -61.366   4.081  52.165  1.00  1.89           C  
ATOM   4626  SG  CYS A 284     -60.652   4.939  53.549  1.00  1.89           S  
ATOM   4627  H   CYS A 284     -60.473   6.584  50.281  1.00  1.89           H  
ATOM   4628  HA  CYS A 284     -59.800   4.440  50.745  1.00  1.89           H  
ATOM   4629 1HB  CYS A 284     -62.443   4.169  52.236  1.00  1.89           H  
ATOM   4630 2HB  CYS A 284     -61.128   3.021  52.272  1.00  1.89           H  
ATOM   4631  N   ARG A 285     -61.397   4.042  48.481  1.00  1.77           N  
ATOM   4632  CA  ARG A 285     -62.014   3.241  47.428  1.00  1.77           C  
ATOM   4633  C   ARG A 285     -61.085   2.997  46.255  1.00  1.77           C  
ATOM   4634  O   ARG A 285     -60.207   3.811  45.968  1.00  1.77           O  
ATOM   4635  CB  ARG A 285     -63.280   3.944  46.923  1.00  1.77           C  
ATOM   4636  CG  ARG A 285     -64.377   4.118  47.967  1.00  1.77           C  
ATOM   4637  CD  ARG A 285     -64.976   2.848  48.299  1.00  1.77           C  
ATOM   4638  NE  ARG A 285     -66.046   2.964  49.250  1.00  1.77           N  
ATOM   4639  CZ  ARG A 285     -65.887   2.912  50.593  1.00  1.77           C  
ATOM   4640  NH1 ARG A 285     -64.716   2.756  51.119  1.00  1.77           N  
ATOM   4641  NH2 ARG A 285     -66.913   3.001  51.372  1.00  1.77           N  
ATOM   4642  H   ARG A 285     -60.877   4.896  48.279  1.00  1.77           H  
ATOM   4643  HA  ARG A 285     -62.291   2.274  47.847  1.00  1.77           H  
ATOM   4644 1HB  ARG A 285     -63.017   4.933  46.548  1.00  1.77           H  
ATOM   4645 2HB  ARG A 285     -63.698   3.376  46.092  1.00  1.77           H  
ATOM   4646 1HG  ARG A 285     -63.986   4.543  48.859  1.00  1.77           H  
ATOM   4647 2HG  ARG A 285     -65.159   4.769  47.575  1.00  1.77           H  
ATOM   4648 1HD  ARG A 285     -65.385   2.435  47.389  1.00  1.77           H  
ATOM   4649 2HD  ARG A 285     -64.223   2.183  48.699  1.00  1.77           H  
ATOM   4650  HE  ARG A 285     -66.974   3.084  48.895  1.00  1.77           H  
ATOM   4651 1HH1 ARG A 285     -63.892   2.650  50.520  1.00  1.77           H  
ATOM   4652 2HH1 ARG A 285     -64.617   2.709  52.113  1.00  1.77           H  
ATOM   4653 1HH2 ARG A 285     -67.818   3.107  50.988  1.00  1.77           H  
ATOM   4654 2HH2 ARG A 285     -66.821   2.935  52.382  1.00  1.77           H  
ATOM   4655  N   VAL A 286     -61.289   1.888  45.548  1.00  1.61           N  
ATOM   4656  CA  VAL A 286     -60.559   1.691  44.305  1.00  1.61           C  
ATOM   4657  C   VAL A 286     -61.557   1.946  43.192  1.00  1.61           C  
ATOM   4658  O   VAL A 286     -62.568   1.253  43.071  1.00  1.61           O  
ATOM   4659  CB  VAL A 286     -59.935   0.299  44.196  1.00  1.61           C  
ATOM   4660  CG1 VAL A 286     -59.215   0.202  42.858  1.00  1.61           C  
ATOM   4661  CG2 VAL A 286     -58.955   0.070  45.365  1.00  1.61           C  
ATOM   4662  H   VAL A 286     -61.981   1.211  45.838  1.00  1.61           H  
ATOM   4663  HA  VAL A 286     -59.760   2.419  44.236  1.00  1.61           H  
ATOM   4664  HB  VAL A 286     -60.719  -0.458  44.218  1.00  1.61           H  
ATOM   4665 1HG1 VAL A 286     -58.770  -0.786  42.750  1.00  1.61           H  
ATOM   4666 2HG1 VAL A 286     -59.935   0.371  42.058  1.00  1.61           H  
ATOM   4667 3HG1 VAL A 286     -58.434   0.963  42.809  1.00  1.61           H  
ATOM   4668 1HG2 VAL A 286     -58.505  -0.923  45.282  1.00  1.61           H  
ATOM   4669 2HG2 VAL A 286     -58.190   0.817  45.326  1.00  1.61           H  
```
